## Supplementary material for "Significantly Improved Mouse and Rat Genome Annotation Using Sequence Read Archive RNA-seq Data": rat_SRA_ENSEMBL114.gtf: rat_SRA_ENSEMBL114.gtf (part 964 of 1073)

```
8	ensembl	five_prime_utr	49759327	49759441	0	-	.	gene_id "ENSRNOG00000053577"; gene_version "3"; transcript_id "ENSRNOT00000119190"; transcript_version "2"; gene_name "Gramd1b"; gene_source "ensembl"; gene_biotype "protein_coding"; transcript_name "Gramd1b-208"; transcript_source "ensembl"; transcript_biotype "protein_coding";
8	sraer114_mid	exon	49764039	49764090	0.0292701429164488	-	.	gene_id "ENSRNOG00000053577"; transcript_id "ENSRNOG00000053577_tx_22"; exon_id "8_49764039_49764090_-"; exonnum "3"; txlen "3695";
8	sraer114_mid	exon	49764039	49764090	0.0168372559748909	-	.	gene_id "ENSRNOG00000053577"; transcript_id "ENSRNOG00000053577_tx_23"; exon_id "8_49764039_49764090_-"; exonnum "3"; txlen "3700";
8	sraer114_mid	exon	49765046	49765112	0.0168372559748909	-	.	gene_id "ENSRNOG00000053577"; transcript_id "ENSRNOG00000053577_tx_23"; exon_id "8_49765046_49765112_-"; exonnum "2"; txlen "3700";
8	sraer114_mid	exon	49765051	49765112	0.0292701429164488	-	.	gene_id "ENSRNOG00000053577"; transcript_id "ENSRNOG00000053577_tx_22"; exon_id "8_49765051_49765112_-"; exonnum "2"; txlen "3695";
8	ensembl	CDS	49790828	49790853	0	-	0	gene_id "ENSRNOG00000053577"; gene_version "3"; transcript_id "ENSRNOT00000098747"; transcript_version "2"; exon_number "1"; gene_name "Gramd1b"; gene_source "ensembl"; gene_biotype "protein_coding"; transcript_name "Gramd1b-203"; transcript_source "ensembl"; transcript_biotype "protein_coding"; protein_id "ENSRNOP00000086431"; protein_version "1";
8	ensembl	exon	49790828	49791052	0	-	.	gene_id "ENSRNOG00000053577"; gene_version "3"; transcript_id "ENSRNOT00000098747"; transcript_version "2"; exon_number "1"; gene_name "Gramd1b"; gene_source "ensembl"; gene_biotype "protein_coding"; transcript_name "Gramd1b-203"; transcript_source "ensembl"; transcript_biotype "protein_coding"; exon_id "ENSRNOE00000605843"; exon_version "2";
8	ENSEMBL114_rn	exon	49790828	49791052	8.44384202614586	-	.	gene_id "ENSRNOG00000053577"; transcript_id "ENSRNOG00000053577_tx_13"; exon_id "8_49790828_49791052_-"; exonnum "1"; txlen "3462";
8	ENSEMBL114_rn	exon	49790828	49791052	0.0292701429164488	-	.	gene_id "ENSRNOG00000053577"; transcript_id "ENSRNOG00000053577_tx_22"; exon_id "8_49790828_49791052_-"; exonnum "1"; txlen "3695";
8	ENSEMBL114_rn	exon	49790828	49791052	0.0168372559748909	-	.	gene_id "ENSRNOG00000053577"; transcript_id "ENSRNOG00000053577_tx_23"; exon_id "8_49790828_49791052_-"; exonnum "1"; txlen "3700";
8	ensembl	start_codon	49790851	49790853	0	-	0	gene_id "ENSRNOG00000053577"; gene_version "3"; transcript_id "ENSRNOT00000098747"; transcript_version "2"; exon_number "1"; gene_name "Gramd1b"; gene_source "ensembl"; gene_biotype "protein_coding"; transcript_name "Gramd1b-203"; transcript_source "ensembl"; transcript_biotype "protein_coding";
8	ensembl	five_prime_utr	49790854	49791052	0	-	.	gene_id "ENSRNOG00000053577"; gene_version "3"; transcript_id "ENSRNOT00000098747"; transcript_version "2"; gene_name "Gramd1b"; gene_source "ensembl"; gene_biotype "protein_coding"; transcript_name "Gramd1b-203"; transcript_source "ensembl"; transcript_biotype "protein_coding";
8	sraer114_es	exon	49791888	49791995	0.0047739788446498	-	.	gene_id "sraer114_gene_58380"; transcript_id "sraer114_gene_58380_tx_3"; exon_id "8_49791888_49791995_-"; exonnum "5"; txlen "675";
8	sraer114_es	exon	49791888	49791995	0.00314302486053589	-	.	gene_id "sraer114_gene_58380"; transcript_id "sraer114_gene_58380_tx_4"; exon_id "8_49791888_49791995_-"; exonnum "4"; txlen "582";
8	sraer114_mid	exon	49792262	49792413	0.0047739788446498	-	.	gene_id "sraer114_gene_58380"; transcript_id "sraer114_gene_58380_tx_3"; exon_id "8_49792262_49792413_-"; exonnum "4"; txlen "675";
8	sraer114_mid	exon	49792262	49792413	0.00314302486053589	-	.	gene_id "sraer114_gene_58380"; transcript_id "sraer114_gene_58380_tx_4"; exon_id "8_49792262_49792413_-"; exonnum "3"; txlen "582";
8	sraer114_mid	exon	49794073	49794165	0.0047739788446498	-	.	gene_id "sraer114_gene_58380"; transcript_id "sraer114_gene_58380_tx_3"; exon_id "8_49794073_49794165_-"; exonnum "3"; txlen "675";
8	sraer114_mid	exon	49844140	49844321	0.0047739788446498	-	.	gene_id "sraer114_gene_58380"; transcript_id "sraer114_gene_58380_tx_3"; exon_id "8_49844140_49844321_-"; exonnum "2"; txlen "675";
8	sraer114_mid	exon	49844140	49844321	0.00314302486053589	-	.	gene_id "sraer114_gene_58380"; transcript_id "sraer114_gene_58380_tx_4"; exon_id "8_49844140_49844321_-"; exonnum "2"; txlen "582";
8	sraer114_ss	exon	49845231	49845370	0.0047739788446498	-	.	gene_id "sraer114_gene_58380"; transcript_id "sraer114_gene_58380_tx_3"; exon_id "8_49845231_49845370_-"; exonnum "1"; txlen "675";
8	sraer114_ss	exon	49845231	49845370	0.00314302486053589	-	.	gene_id "sraer114_gene_58380"; transcript_id "sraer114_gene_58380_tx_4"; exon_id "8_49845231_49845370_-"; exonnum "1"; txlen "582";
8	ensembl	exon	49850618	49850689	0	-	.	gene_id "ENSRNOG00000074584"; gene_version "1"; transcript_id "ENSRNOT00000154622"; transcript_version "1"; exon_number "3"; gene_source "ensembl"; gene_biotype "lncRNA"; transcript_source "ensembl"; transcript_biotype "lncRNA"; exon_id "ENSRNOE00000804755"; exon_version "1"; tag "Ensembl_canonical";
8	ensembl	gene	49850618	49854522	0	-	.	gene_id "ENSRNOG00000074584"; gene_version "1"; gene_source "ensembl"; gene_biotype "lncRNA";
8	ensembl	transcript	49850618	49854522	0	-	.	gene_id "ENSRNOG00000074584"; gene_version "1"; transcript_id "ENSRNOT00000154622"; transcript_version "1"; gene_source "ensembl"; gene_biotype "lncRNA"; transcript_source "ensembl"; transcript_biotype "lncRNA"; tag "Ensembl_canonical";
8	ensembl	exon	49853722	49853858	0	-	.	gene_id "ENSRNOG00000074584"; gene_version "1"; transcript_id "ENSRNOT00000154622"; transcript_version "1"; exon_number "2"; gene_source "ensembl"; gene_biotype "lncRNA"; transcript_source "ensembl"; transcript_biotype "lncRNA"; exon_id "ENSRNOE00000737889"; exon_version "1"; tag "Ensembl_canonical";
8	ensembl	exon	49854426	49854522	0	-	.	gene_id "ENSRNOG00000074584"; gene_version "1"; transcript_id "ENSRNOT00000154622"; transcript_version "1"; exon_number "1"; gene_source "ensembl"; gene_biotype "lncRNA"; transcript_source "ensembl"; transcript_biotype "lncRNA"; exon_id "ENSRNOE00000778363"; exon_version "1"; tag "Ensembl_canonical";
8	ensembl	exon	49865804	49866871	0	-	.	gene_id "ENSRNOG00000089085"; gene_version "1"; transcript_id "ENSRNOT00000173402"; transcript_version "1"; exon_number "3"; gene_source "ensembl"; gene_biotype "lncRNA"; transcript_source "ensembl"; transcript_biotype "lncRNA"; exon_id "ENSRNOE00000708988"; exon_version "1"; tag "Ensembl_canonical";
8	ensembl	gene	49865804	49869259	0	-	.	gene_id "ENSRNOG00000089085"; gene_version "1"; gene_source "ensembl"; gene_biotype "lncRNA";
8	ensembl	transcript	49865804	49869259	0	-	.	gene_id "ENSRNOG00000089085"; gene_version "1"; transcript_id "ENSRNOT00000173402"; transcript_version "1"; gene_source "ensembl"; gene_biotype "lncRNA"; transcript_source "ensembl"; transcript_biotype "lncRNA"; tag "Ensembl_canonical";
8	ensembl	exon	49868700	49868832	0	-	.	gene_id "ENSRNOG00000089085"; gene_version "1"; transcript_id "ENSRNOT00000173402"; transcript_version "1"; exon_number "2"; gene_source "ensembl"; gene_biotype "lncRNA"; transcript_source "ensembl"; transcript_biotype "lncRNA"; exon_id "ENSRNOE00000800504"; exon_version "1"; tag "Ensembl_canonical";
8	ensembl	exon	49869077	49869259	0	-	.	gene_id "ENSRNOG00000089085"; gene_version "1"; transcript_id "ENSRNOT00000173402"; transcript_version "1"; exon_number "1"; gene_source "ensembl"; gene_biotype "lncRNA"; transcript_source "ensembl"; transcript_biotype "lncRNA"; exon_id "ENSRNOE00000705918"; exon_version "1"; tag "Ensembl_canonical";
8	ensembl	exon	49888220	49888302	0	-	.	gene_id "ENSRNOG00000087969"; gene_version "1"; transcript_id "ENSRNOT00000153879"; transcript_version "1"; exon_number "3"; gene_source "ensembl"; gene_biotype "lncRNA"; transcript_source "ensembl"; transcript_biotype "lncRNA"; exon_id "ENSRNOE00000761473"; exon_version "1"; tag "Ensembl_canonical";
8	ensembl	gene	49888220	49892439	0	-	.	gene_id "ENSRNOG00000087969"; gene_version "1"; gene_source "ensembl"; gene_biotype "lncRNA";
8	ensembl	transcript	49888220	49892439	0	-	.	gene_id "ENSRNOG00000087969"; gene_version "1"; transcript_id "ENSRNOT00000153879"; transcript_version "1"; gene_source "ensembl"; gene_biotype "lncRNA"; transcript_source "ensembl"; transcript_biotype "lncRNA"; tag "Ensembl_canonical";
8	ensembl	exon	49889885	49890094	0	-	.	gene_id "ENSRNOG00000087969"; gene_version "1"; transcript_id "ENSRNOT00000153879"; transcript_version "1"; exon_number "2"; gene_source "ensembl"; gene_biotype "lncRNA"; transcript_source "ensembl"; transcript_biotype "lncRNA"; exon_id "ENSRNOE00000803867"; exon_version "1"; tag "Ensembl_canonical";
8	ensembl	exon	49892304	49892439	0	-	.	gene_id "ENSRNOG00000087969"; gene_version "1"; transcript_id "ENSRNOT00000153879"; transcript_version "1"; exon_number "1"; gene_source "ensembl"; gene_biotype "lncRNA"; transcript_source "ensembl"; transcript_biotype "lncRNA"; exon_id "ENSRNOE00000804297"; exon_version "1"; tag "Ensembl_canonical";
8	ensembl	exon	49901317	49901435	0	-	.	gene_id "ENSRNOG00000077702"; gene_version "1"; transcript_id "ENSRNOT00000134638"; transcript_version "1"; exon_number "5"; gene_source "ensembl"; gene_biotype "lncRNA"; transcript_source "ensembl"; transcript_biotype "lncRNA"; exon_id "ENSRNOE00000803744"; exon_version "1"; tag "Ensembl_canonical";
8	ensembl	transcript	49901317	49943397	0	-	.	gene_id "ENSRNOG00000077702"; gene_version "1"; transcript_id "ENSRNOT00000134638"; transcript_version "1"; gene_source "ensembl"; gene_biotype "lncRNA"; transcript_source "ensembl"; transcript_biotype "lncRNA"; tag "Ensembl_canonical";
8	ensembl	gene	49901317	49943775	0	-	.	gene_id "ENSRNOG00000077702"; gene_version "1"; gene_source "ensembl"; gene_biotype "lncRNA";
8	ensembl	exon	49901356	49901435	0	-	.	gene_id "ENSRNOG00000077702"; gene_version "1"; transcript_id "ENSRNOT00000129275"; transcript_version "1"; exon_number "8"; gene_source "ensembl"; gene_biotype "lncRNA"; transcript_source "ensembl"; transcript_biotype "lncRNA"; exon_id "ENSRNOE00000799650"; exon_version "1";
8	ensembl	transcript	49901356	49943397	0	-	.	gene_id "ENSRNOG00000077702"; gene_version "1"; transcript_id "ENSRNOT00000129275"; transcript_version "1"; gene_source "ensembl"; gene_biotype "lncRNA"; transcript_source "ensembl"; transcript_biotype "lncRNA";
8	ensembl	exon	49901404	49901435	0	-	.	gene_id "ENSRNOG00000077702"; gene_version "1"; transcript_id "ENSRNOT00000149962"; transcript_version "1"; exon_number "7"; gene_source "ensembl"; gene_biotype "lncRNA"; transcript_source "ensembl"; transcript_biotype "lncRNA"; exon_id "ENSRNOE00000817675"; exon_version "1";
8	ensembl	transcript	49901404	49943397	0	-	.	gene_id "ENSRNOG00000077702"; gene_version "1"; transcript_id "ENSRNOT00000149962"; transcript_version "1"; gene_source "ensembl"; gene_biotype "lncRNA"; transcript_source "ensembl"; transcript_biotype "lncRNA";
8	ensembl	exon	49902092	49902238	0	-	.	gene_id "ENSRNOG00000077702"; gene_version "1"; transcript_id "ENSRNOT00000149962"; transcript_version "1"; exon_number "6"; gene_source "ensembl"; gene_biotype "lncRNA"; transcript_source "ensembl"; transcript_biotype "lncRNA"; exon_id "ENSRNOE00000797996"; exon_version "1";
8	ensembl	exon	49902164	49902238	0	-	.	gene_id "ENSRNOG00000077702"; gene_version "1"; transcript_id "ENSRNOT00000129275"; transcript_version "1"; exon_number "7"; gene_source "ensembl"; gene_biotype "lncRNA"; transcript_source "ensembl"; transcript_biotype "lncRNA"; exon_id "ENSRNOE00000708712"; exon_version "1";
8	ensembl	exon	49903807	49903968	0	-	.	gene_id "ENSRNOG00000077702"; gene_version "1"; transcript_id "ENSRNOT00000123519"; transcript_version "1"; exon_number "5"; gene_source "ensembl"; gene_biotype "lncRNA"; transcript_source "ensembl"; transcript_biotype "lncRNA"; exon_id "ENSRNOE00000737625"; exon_version "1";
8	ensembl	transcript	49903807	49943775	0	-	.	gene_id "ENSRNOG00000077702"; gene_version "1"; transcript_id "ENSRNOT00000123519"; transcript_version "1"; gene_source "ensembl"; gene_biotype "lncRNA"; transcript_source "ensembl"; transcript_biotype "lncRNA";
8	ensembl	exon	49903830	49903968	0	-	.	gene_id "ENSRNOG00000077702"; gene_version "1"; transcript_id "ENSRNOT00000134638"; transcript_version "1"; exon_number "4"; gene_source "ensembl"; gene_biotype "lncRNA"; transcript_source "ensembl"; transcript_biotype "lncRNA"; exon_id "ENSRNOE00000745295"; exon_version "1"; tag "Ensembl_canonical";
8	ensembl	exon	49903902	49903968	0	-	.	gene_id "ENSRNOG00000077702"; gene_version "1"; transcript_id "ENSRNOT00000129275"; transcript_version "1"; exon_number "6"; gene_source "ensembl"; gene_biotype "lncRNA"; transcript_source "ensembl"; transcript_biotype "lncRNA"; exon_id "ENSRNOE00000807822"; exon_version "1";
8	ensembl	exon	49903902	49903968	0	-	.	gene_id "ENSRNOG00000077702"; gene_version "1"; transcript_id "ENSRNOT00000149962"; transcript_version "1"; exon_number "5"; gene_source "ensembl"; gene_biotype "lncRNA"; transcript_source "ensembl"; transcript_biotype "lncRNA"; exon_id "ENSRNOE00000807822"; exon_version "1";
8	ensembl	exon	49905361	49905637	0	-	.	gene_id "ENSRNOG00000077702"; gene_version "1"; transcript_id "ENSRNOT00000134638"; transcript_version "1"; exon_number "3"; gene_source "ensembl"; gene_biotype "lncRNA"; transcript_source "ensembl"; transcript_biotype "lncRNA"; exon_id "ENSRNOE00000793004"; exon_version "1"; tag "Ensembl_canonical";
8	ensembl	exon	49905361	49905637	0	-	.	gene_id "ENSRNOG00000077702"; gene_version "1"; transcript_id "ENSRNOT00000129275"; transcript_version "1"; exon_number "5"; gene_source "ensembl"; gene_biotype "lncRNA"; transcript_source "ensembl"; transcript_biotype "lncRNA"; exon_id "ENSRNOE00000793004"; exon_version "1";
8	ensembl	exon	49905361	49905637	0	-	.	gene_id "ENSRNOG00000077702"; gene_version "1"; transcript_id "ENSRNOT00000149962"; transcript_version "1"; exon_number "4"; gene_source "ensembl"; gene_biotype "lncRNA"; transcript_source "ensembl"; transcript_biotype "lncRNA"; exon_id "ENSRNOE00000793004"; exon_version "1";
8	ensembl	exon	49905361	49905637	0	-	.	gene_id "ENSRNOG00000077702"; gene_version "1"; transcript_id "ENSRNOT00000123519"; transcript_version "1"; exon_number "4"; gene_source "ensembl"; gene_biotype "lncRNA"; transcript_source "ensembl"; transcript_biotype "lncRNA"; exon_id "ENSRNOE00000793004"; exon_version "1";
8	ensembl	exon	49907014	49907111	0	-	.	gene_id "ENSRNOG00000077702"; gene_version "1"; transcript_id "ENSRNOT00000129275"; transcript_version "1"; exon_number "4"; gene_source "ensembl"; gene_biotype "lncRNA"; transcript_source "ensembl"; transcript_biotype "lncRNA"; exon_id "ENSRNOE00000697141"; exon_version "1";
8	sraer114_es	exon	49931349	49931807	0.0142926928900766	-	.	gene_id "ENSRNOG00000077702"; transcript_id "ENSRNOG00000077702_tx_11"; exon_id "8_49931349_49931807_-"; exonnum "4"; txlen "1519";
8	sraer114_es	exon	49931349	49931807	0.0142926928900766	-	.	gene_id "ENSRNOG00000077702"; transcript_id "ENSRNOG00000077702_tx_12"; exon_id "8_49931349_49931807_-"; exonnum "4"; txlen "1083";
8	ensembl	exon	49933318	49935931	0	-	.	gene_id "ENSRNOG00000077702"; gene_version "1"; transcript_id "ENSRNOT00000138897"; transcript_version "1"; exon_number "4"; gene_source "ensembl"; gene_biotype "lncRNA"; transcript_source "ensembl"; transcript_biotype "lncRNA"; exon_id "ENSRNOE00000716502"; exon_version "1";
8	ensembl	transcript	49933318	49943397	0	-	.	gene_id "ENSRNOG00000077702"; gene_version "1"; transcript_id "ENSRNOT00000138897"; transcript_version "1"; gene_source "ensembl"; gene_biotype "lncRNA"; transcript_source "ensembl"; transcript_biotype "lncRNA";
8	ensembl	exon	49935724	49942483	0	-	.	gene_id "ENSRNOG00000077702"; gene_version "1"; transcript_id "ENSRNOT00000134638"; transcript_version "1"; exon_number "2"; gene_source "ensembl"; gene_biotype "lncRNA"; transcript_source "ensembl"; transcript_biotype "lncRNA"; exon_id "ENSRNOE00000742989"; exon_version "1"; tag "Ensembl_canonical";
8	sraer114_es	exon	49937082	49937296	0.0368950909488024	-	.	gene_id "ENSRNOG00000077702"; transcript_id "ENSRNOG00000077702_tx_6"; exon_id "8_49937082_49937296_-"; exonnum "4"; txlen "1275";
8	sraer114_es	exon	49937082	49937296	0.0368950909488024	-	.	gene_id "ENSRNOG00000077702"; transcript_id "ENSRNOG00000077702_tx_7"; exon_id "8_49937082_49937296_-"; exonnum "4"; txlen "839";
8	ensembl	exon	49939041	49939141	0	-	.	gene_id "ENSRNOG00000077702"; gene_version "1"; transcript_id "ENSRNOT00000129275"; transcript_version "1"; exon_number "3"; gene_source "ensembl"; gene_biotype "lncRNA"; transcript_source "ensembl"; transcript_biotype "lncRNA"; exon_id "ENSRNOE00000694510"; exon_version "1";
8	ensembl	exon	49939041	49939141	0	-	.	gene_id "ENSRNOG00000077702"; gene_version "1"; transcript_id "ENSRNOT00000149962"; transcript_version "1"; exon_number "3"; gene_source "ensembl"; gene_biotype "lncRNA"; transcript_source "ensembl"; transcript_biotype "lncRNA"; exon_id "ENSRNOE00000694510"; exon_version "1";
8	ensembl	exon	49939041	49939141	0	-	.	gene_id "ENSRNOG00000077702"; gene_version "1"; transcript_id "ENSRNOT00000123519"; transcript_version "1"; exon_number "3"; gene_source "ensembl"; gene_biotype "lncRNA"; transcript_source "ensembl"; transcript_biotype "lncRNA"; exon_id "ENSRNOE00000694510"; exon_version "1";
8	ensembl	exon	49939041	49939141	0	-	.	gene_id "ENSRNOG00000077702"; gene_version "1"; transcript_id "ENSRNOT00000138897"; transcript_version "1"; exon_number "3"; gene_source "ensembl"; gene_biotype "lncRNA"; transcript_source "ensembl"; transcript_biotype "lncRNA"; exon_id "ENSRNOE00000694510"; exon_version "1";
8	ENSEMBL114_rn	exon	49939041	49939141	0.0142926928900766	-	.	gene_id "ENSRNOG00000077702"; transcript_id "ENSRNOG00000077702_tx_11"; exon_id "8_49939041_49939141_-"; exonnum "3"; txlen "1519";
8	ENSEMBL114_rn	exon	49939041	49939141	0.0142926928900766	-	.	gene_id "ENSRNOG00000077702"; transcript_id "ENSRNOG00000077702_tx_12"; exon_id "8_49939041_49939141_-"; exonnum "3"; txlen "1083";
8	ENSEMBL114_rn	exon	49939041	49939141	0.0368950909488024	-	.	gene_id "ENSRNOG00000077702"; transcript_id "ENSRNOG00000077702_tx_6"; exon_id "8_49939041_49939141_-"; exonnum "3"; txlen "1275";
8	ENSEMBL114_rn	exon	49939041	49939141	0.0368950909488024	-	.	gene_id "ENSRNOG00000077702"; transcript_id "ENSRNOG00000077702_tx_7"; exon_id "8_49939041_49939141_-"; exonnum "3"; txlen "839";
8	ensembl	exon	49942220	49942483	0	-	.	gene_id "ENSRNOG00000077702"; gene_version "1"; transcript_id "ENSRNOT00000149962"; transcript_version "1"; exon_number "2"; gene_source "ensembl"; gene_biotype "lncRNA"; transcript_source "ensembl"; transcript_biotype "lncRNA"; exon_id "ENSRNOE00000763744"; exon_version "1";
8	ensembl	exon	49942220	49942483	0	-	.	gene_id "ENSRNOG00000077702"; gene_version "1"; transcript_id "ENSRNOT00000138897"; transcript_version "1"; exon_number "2"; gene_source "ensembl"; gene_biotype "lncRNA"; transcript_source "ensembl"; transcript_biotype "lncRNA"; exon_id "ENSRNOE00000763744"; exon_version "1";
8	ENSEMBL114_rn	exon	49942220	49942483	0.0142926928900766	-	.	gene_id "ENSRNOG00000077702"; transcript_id "ENSRNOG00000077702_tx_11"; exon_id "8_49942220_49942483_-"; exonnum "2"; txlen "1519";
8	ENSEMBL114_rn	exon	49942220	49942483	0.0142926928900766	-	.	gene_id "ENSRNOG00000077702"; transcript_id "ENSRNOG00000077702_tx_12"; exon_id "8_49942220_49942483_-"; exonnum "2"; txlen "1083";
8	ENSEMBL114_rn	exon	49942220	49942483	0.0368950909488024	-	.	gene_id "ENSRNOG00000077702"; transcript_id "ENSRNOG00000077702_tx_6"; exon_id "8_49942220_49942483_-"; exonnum "2"; txlen "1275";
8	ENSEMBL114_rn	exon	49942220	49942483	0.0368950909488024	-	.	gene_id "ENSRNOG00000077702"; transcript_id "ENSRNOG00000077702_tx_7"; exon_id "8_49942220_49942483_-"; exonnum "2"; txlen "839";
8	ensembl	exon	49942367	49942483	0	-	.	gene_id "ENSRNOG00000077702"; gene_version "1"; transcript_id "ENSRNOT00000129275"; transcript_version "1"; exon_number "2"; gene_source "ensembl"; gene_biotype "lncRNA"; transcript_source "ensembl"; transcript_biotype "lncRNA"; exon_id "ENSRNOE00000763931"; exon_version "1";
8	ensembl	exon	49942367	49942483	0	-	.	gene_id "ENSRNOG00000077702"; gene_version "1"; transcript_id "ENSRNOT00000123519"; transcript_version "1"; exon_number "2"; gene_source "ensembl"; gene_biotype "lncRNA"; transcript_source "ensembl"; transcript_biotype "lncRNA"; exon_id "ENSRNOE00000763931"; exon_version "1";
8	ensembl	exon	49942703	49943397	0	-	.	gene_id "ENSRNOG00000077702"; gene_version "1"; transcript_id "ENSRNOT00000134638"; transcript_version "1"; exon_number "1"; gene_source "ensembl"; gene_biotype "lncRNA"; transcript_source "ensembl"; transcript_biotype "lncRNA"; exon_id "ENSRNOE00000774353"; exon_version "1"; tag "Ensembl_canonical";
8	ensembl	exon	49942703	49943397	0	-	.	gene_id "ENSRNOG00000077702"; gene_version "1"; transcript_id "ENSRNOT00000129275"; transcript_version "1"; exon_number "1"; gene_source "ensembl"; gene_biotype "lncRNA"; transcript_source "ensembl"; transcript_biotype "lncRNA"; exon_id "ENSRNOE00000774353"; exon_version "1";
8	ensembl	exon	49942703	49943397	0	-	.	gene_id "ENSRNOG00000077702"; gene_version "1"; transcript_id "ENSRNOT00000149962"; transcript_version "1"; exon_number "1"; gene_source "ensembl"; gene_biotype "lncRNA"; transcript_source "ensembl"; transcript_biotype "lncRNA"; exon_id "ENSRNOE00000774353"; exon_version "1";
8	ensembl	exon	49942703	49943397	0	-	.	gene_id "ENSRNOG00000077702"; gene_version "1"; transcript_id "ENSRNOT00000138897"; transcript_version "1"; exon_number "1"; gene_source "ensembl"; gene_biotype "lncRNA"; transcript_source "ensembl"; transcript_biotype "lncRNA"; exon_id "ENSRNOE00000774353"; exon_version "1";
8	ENSEMBL114_rn	exon	49942703	49943397	0.0142926928900766	-	.	gene_id "ENSRNOG00000077702"; transcript_id "ENSRNOG00000077702_tx_11"; exon_id "8_49942703_49943397_-"; exonnum "1"; txlen "1519";
8	ENSEMBL114_rn	exon	49942703	49943397	0.0368950909488024	-	.	gene_id "ENSRNOG00000077702"; transcript_id "ENSRNOG00000077702_tx_6"; exon_id "8_49942703_49943397_-"; exonnum "1"; txlen "1275";
8	ensembl	exon	49943517	49943775	0	-	.	gene_id "ENSRNOG00000077702"; gene_version "1"; transcript_id "ENSRNOT00000123519"; transcript_version "1"; exon_number "1"; gene_source "ensembl"; gene_biotype "lncRNA"; transcript_source "ensembl"; transcript_biotype "lncRNA"; exon_id "ENSRNOE00000802506"; exon_version "1";
8	ENSEMBL114_rn	exon	49943517	49943775	0.0142926928900766	-	.	gene_id "ENSRNOG00000077702"; transcript_id "ENSRNOG00000077702_tx_12"; exon_id "8_49943517_49943775_-"; exonnum "1"; txlen "1083";
8	ENSEMBL114_rn	exon	49943517	49943775	0.0368950909488024	-	.	gene_id "ENSRNOG00000077702"; transcript_id "ENSRNOG00000077702_tx_7"; exon_id "8_49943517_49943775_-"; exonnum "1"; txlen "839";
8	sraer114_es	exon	49964974	49966943	0.0877833914695084	-	.	gene_id "sraer114_gene_46638"; transcript_id "sraer114_gene_46638_tx_1"; exon_id "8_49964974_49966943_-"; exonnum "2"; txlen "2350";
8	sraer114_ss	exon	49967621	49968000	0.0877833914695084	-	.	gene_id "sraer114_gene_46638"; transcript_id "sraer114_gene_46638_tx_1"; exon_id "8_49967621_49968000_-"; exonnum "1"; txlen "2350";
8	sraer114_es	exon	49992417	49992918	0.683609622480083	-	.	gene_id "sraer114_gene_52311"; transcript_id "sraer114_gene_52311_tx_1"; exon_id "8_49992417_49992918_-"; exonnum "2"; txlen "606";
8	sraer114_es	exon	49992417	49992918	0.333759764360364	-	.	gene_id "sraer114_gene_52311"; transcript_id "sraer114_gene_52311_tx_2"; exon_id "8_49992417_49992918_-"; exonnum "2"; txlen "612";
8	sraer114_ss	exon	49992975	49993084	0.333759764360364	-	.	gene_id "sraer114_gene_52311"; transcript_id "sraer114_gene_52311_tx_2"; exon_id "8_49992975_49993084_-"; exonnum "1"; txlen "612";
8	sraer114_ss	exon	49992983	49993086	0.683609622480083	-	.	gene_id "sraer114_gene_52311"; transcript_id "sraer114_gene_52311_tx_1"; exon_id "8_49992983_49993086_-"; exonnum "1"; txlen "606";
8	sraer114_es	exon	49995065	49995161	0.317924792158566	-	.	gene_id "sraer114_gene_46639"; transcript_id "sraer114_gene_46639_tx_1"; exon_id "8_49995065_49995161_-"; exonnum "3"; txlen "683";
8	sraer114_es	exon	49995065	49995161	0.0631826080084287	-	.	gene_id "sraer114_gene_46639"; transcript_id "sraer114_gene_46639_tx_2"; exon_id "8_49995065_49995161_-"; exonnum "2"; txlen "517";
8	sraer114_es	exon	49995065	49995161	0.000548126571898343	-	.	gene_id "sraer114_gene_46639"; transcript_id "sraer114_gene_46639_tx_6"; exon_id "8_49995065_49995161_-"; exonnum "5"; txlen "615";
8	sraer114_es	exon	49995065	49995161	0.000379472242083469	-	.	gene_id "sraer114_gene_46639"; transcript_id "sraer114_gene_46639_tx_7"; exon_id "8_49995065_49995161_-"; exonnum "5"; txlen "553";
8	sraer114_mid	exon	49995620	49995785	0.317924792158566	-	.	gene_id "sraer114_gene_46639"; transcript_id "sraer114_gene_46639_tx_1"; exon_id "8_49995620_49995785_-"; exonnum "2"; txlen "683";
8	sraer114_mid	exon	49995620	49995785	0.000548126571898343	-	.	gene_id "sraer114_gene_46639"; transcript_id "sraer114_gene_46639_tx_6"; exon_id "8_49995620_49995785_-"; exonnum "4"; txlen "615";
8	sraer114_mid	exon	49995620	49995785	0.000379472242083469	-	.	gene_id "sraer114_gene_46639"; transcript_id "sraer114_gene_46639_tx_7"; exon_id "8_49995620_49995785_-"; exonnum "4"; txlen "553";
8	sraer114_ss	exon	50010469	50010888	0.317924792158566	-	.	gene_id "sraer114_gene_46639"; transcript_id "sraer114_gene_46639_tx_1"; exon_id "8_50010469_50010888_-"; exonnum "1"; txlen "683";
8	sraer114_ss	exon	50010469	50010888	0.0631826080084287	-	.	gene_id "sraer114_gene_46639"; transcript_id "sraer114_gene_46639_tx_2"; exon_id "8_50010469_50010888_-"; exonnum "1"; txlen "517";
8	sraer114_mid	exon	50020819	50020928	0.000548126571898343	-	.	gene_id "sraer114_gene_46639"; transcript_id "sraer114_gene_46639_tx_6"; exon_id "8_50020819_50020928_-"; exonnum "3"; txlen "615";
8	sraer114_mid	exon	50020819	50020928	0.000379472242083469	-	.	gene_id "sraer114_gene_46639"; transcript_id "sraer114_gene_46639_tx_7"; exon_id "8_50020819_50020928_-"; exonnum "3"; txlen "553";
8	sraer114_mid	exon	50021237	50021338	0.000548126571898343	-	.	gene_id "sraer114_gene_46639"; transcript_id "sraer114_gene_46639_tx_6"; exon_id "8_50021237_50021338_-"; exonnum "2"; txlen "615";
8	sraer114_mid	exon	50021237	50021338	0.000379472242083469	-	.	gene_id "sraer114_gene_46639"; transcript_id "sraer114_gene_46639_tx_7"; exon_id "8_50021237_50021338_-"; exonnum "2"; txlen "553";
8	sraer114_ss	exon	50021498	50021575	0.000379472242083469	-	.	gene_id "sraer114_gene_46639"; transcript_id "sraer114_gene_46639_tx_7"; exon_id "8_50021498_50021575_-"; exonnum "1"; txlen "553";
8	sraer114_ss	exon	50021685	50021824	0.000548126571898343	-	.	gene_id "sraer114_gene_46639"; transcript_id "sraer114_gene_46639_tx_6"; exon_id "8_50021685_50021824_-"; exonnum "1"; txlen "615";
8	sraer114_es	exon	50042315	50042959	0.462475848095325	-	.	gene_id "sraer114_gene_53658"; transcript_id "sraer114_gene_53658_tx_1"; exon_id "8_50042315_50042959_-"; exonnum "2"; txlen "853";
8	sraer114_es	exon	50042315	50042959	0.210320719870752	-	.	gene_id "sraer114_gene_53658"; transcript_id "sraer114_gene_53658_tx_2"; exon_id "8_50042315_50042959_-"; exonnum "2"; txlen "728";
8	sraer114_ss	exon	50043473	50043680	0.462475848095325	-	.	gene_id "sraer114_gene_53658"; transcript_id "sraer114_gene_53658_tx_1"; exon_id "8_50043473_50043680_-"; exonnum "1"; txlen "853";
8	sraer114_ss	exon	50047541	50047623	0.210320719870752	-	.	gene_id "sraer114_gene_53658"; transcript_id "sraer114_gene_53658_tx_2"; exon_id "8_50047541_50047623_-"; exonnum "1"; txlen "728";
8	sraer114_es	exon	50061342	50061979	1.29864715932557	-	.	gene_id "sraer114_gene_40431"; transcript_id "sraer114_gene_40431_tx_2"; exon_id "8_50061342_50061979_-"; exonnum "3"; txlen "768";
8	sraer114_es	exon	50061342	50061979	0.754163216554008	-	.	gene_id "sraer114_gene_40431"; transcript_id "sraer114_gene_40431_tx_3"; exon_id "8_50061342_50061979_-"; exonnum "3"; txlen "796";
8	sraer114_es	exon	50061342	50061979	0.472562434493334	-	.	gene_id "sraer114_gene_40431"; transcript_id "sraer114_gene_40431_tx_4"; exon_id "8_50061342_50061979_-"; exonnum "3"; txlen "1006";
8	sraer114_es	exon	50061342	50061979	0.123293450785487	-	.	gene_id "sraer114_gene_40431"; transcript_id "sraer114_gene_40431_tx_5"; exon_id "8_50061342_50061979_-"; exonnum "4"; txlen "1017";
8	sraer114_es	exon	50061342	50061979	0.116342409258643	-	.	gene_id "sraer114_gene_40431"; transcript_id "sraer114_gene_40431_tx_6"; exon_id "8_50061342_50061979_-"; exonnum "4"; txlen "1227";
8	sraer114_mid	exon	50062929	50063149	0.123293450785487	-	.	gene_id "sraer114_gene_40431"; transcript_id "sraer114_gene_40431_tx_5"; exon_id "8_50062929_50063149_-"; exonnum "3"; txlen "1017";
8	sraer114_mid	exon	50062929	50063149	0.116342409258643	-	.	gene_id "sraer114_gene_40431"; transcript_id "sraer114_gene_40431_tx_6"; exon_id "8_50062929_50063149_-"; exonnum "3"; txlen "1227";
8	sraer114_mid	exon	50063574	50063641	1.29864715932557	-	.	gene_id "sraer114_gene_40431"; transcript_id "sraer114_gene_40431_tx_2"; exon_id "8_50063574_50063641_-"; exonnum "2"; txlen "768";
8	sraer114_mid	exon	50063574	50063641	0.754163216554008	-	.	gene_id "sraer114_gene_40431"; transcript_id "sraer114_gene_40431_tx_3"; exon_id "8_50063574_50063641_-"; exonnum "2"; txlen "796";
8	sraer114_mid	exon	50063574	50063641	0.472562434493334	-	.	gene_id "sraer114_gene_40431"; transcript_id "sraer114_gene_40431_tx_4"; exon_id "8_50063574_50063641_-"; exonnum "2"; txlen "1006";
8	sraer114_mid	exon	50063574	50063641	0.123293450785487	-	.	gene_id "sraer114_gene_40431"; transcript_id "sraer114_gene_40431_tx_5"; exon_id "8_50063574_50063641_-"; exonnum "2"; txlen "1017";
8	sraer114_mid	exon	50063574	50063641	0.116342409258643	-	.	gene_id "sraer114_gene_40431"; transcript_id "sraer114_gene_40431_tx_6"; exon_id "8_50063574_50063641_-"; exonnum "2"; txlen "1227";
8	sraer114_ss	exon	50063897	50064196	0.472562434493334	-	.	gene_id "sraer114_gene_40431"; transcript_id "sraer114_gene_40431_tx_4"; exon_id "8_50063897_50064196_-"; exonnum "1"; txlen "1006";
8	sraer114_ss	exon	50063897	50064196	0.116342409258643	-	.	gene_id "sraer114_gene_40431"; transcript_id "sraer114_gene_40431_tx_6"; exon_id "8_50063897_50064196_-"; exonnum "1"; txlen "1227";
8	sraer114_ss	exon	50064441	50064530	0.754163216554008	-	.	gene_id "sraer114_gene_40431"; transcript_id "sraer114_gene_40431_tx_3"; exon_id "8_50064441_50064530_-"; exonnum "1"; txlen "796";
8	sraer114_ss	exon	50064441	50064530	0.123293450785487	-	.	gene_id "sraer114_gene_40431"; transcript_id "sraer114_gene_40431_tx_5"; exon_id "8_50064441_50064530_-"; exonnum "1"; txlen "1017";
8	sraer114_ss	exon	50064759	50064820	1.29864715932557	-	.	gene_id "sraer114_gene_40431"; transcript_id "sraer114_gene_40431_tx_2"; exon_id "8_50064759_50064820_-"; exonnum "1"; txlen "768";
8	sraer114_es	exon	50066185	50066689	3.69885871654341	-	.	gene_id "sraer114_gene_40431"; transcript_id "sraer114_gene_40431_tx_1"; exon_id "8_50066185_50066689_-"; exonnum "2"; txlen "609";
8	sraer114_ss	exon	50079453	50079556	3.69885871654341	-	.	gene_id "sraer114_gene_40431"; transcript_id "sraer114_gene_40431_tx_1"; exon_id "8_50079453_50079556_-"; exonnum "1"; txlen "609";
8	ensembl	exon	50097319	50098327	0	-	.	gene_id "ENSRNOG00000089853"; gene_version "1"; transcript_id "ENSRNOT00000157409"; transcript_version "1"; exon_number "3"; gene_source "ensembl"; gene_biotype "lncRNA"; transcript_source "ensembl"; transcript_biotype "lncRNA"; exon_id "ENSRNOE00000717227"; exon_version "1"; tag "Ensembl_canonical";
8	ensembl	exon	50097319	50098327	0	-	.	gene_id "ENSRNOG00000089853"; gene_version "1"; transcript_id "ENSRNOT00000146854"; transcript_version "1"; exon_number "3"; gene_source "ensembl"; gene_biotype "lncRNA"; transcript_source "ensembl"; transcript_biotype "lncRNA"; exon_id "ENSRNOE00000717227"; exon_version "1";
8	ensembl	transcript	50097319	50098914	0	-	.	gene_id "ENSRNOG00000089853"; gene_version "1"; transcript_id "ENSRNOT00000146854"; transcript_version "1"; gene_source "ensembl"; gene_biotype "lncRNA"; transcript_source "ensembl"; transcript_biotype "lncRNA";
8	ensembl	transcript	50097319	50099545	0	-	.	gene_id "ENSRNOG00000089853"; gene_version "1"; transcript_id "ENSRNOT00000157409"; transcript_version "1"; gene_source "ensembl"; gene_biotype "lncRNA"; transcript_source "ensembl"; transcript_biotype "lncRNA"; tag "Ensembl_canonical";
8	ensembl	gene	50097319	50101738	0	-	.	gene_id "ENSRNOG00000089853"; gene_version "1"; gene_source "ensembl"; gene_biotype "lncRNA";
8	ensembl	exon	50097633	50098327	0	-	.	gene_id "ENSRNOG00000089853"; gene_version "1"; transcript_id "ENSRNOT00000152065"; transcript_version "1"; exon_number "3"; gene_source "ensembl"; gene_biotype "lncRNA"; transcript_source "ensembl"; transcript_biotype "lncRNA"; exon_id "ENSRNOE00000775804"; exon_version "1";
8	ensembl	transcript	50097633	50101738	0	-	.	gene_id "ENSRNOG00000089853"; gene_version "1"; transcript_id "ENSRNOT00000152065"; transcript_version "1"; gene_source "ensembl"; gene_biotype "lncRNA"; transcript_source "ensembl"; transcript_biotype "lncRNA";
8	ensembl	exon	50097641	50098327	0	-	.	gene_id "ENSRNOG00000089853"; gene_version "1"; transcript_id "ENSRNOT00000146663"; transcript_version "1"; exon_number "3"; gene_source "ensembl"; gene_biotype "lncRNA"; transcript_source "ensembl"; transcript_biotype "lncRNA"; exon_id "ENSRNOE00000713655"; exon_version "1";
8	ensembl	transcript	50097641	50099867	0	-	.	gene_id "ENSRNOG00000089853"; gene_version "1"; transcript_id "ENSRNOT00000146663"; transcript_version "1"; gene_source "ensembl"; gene_biotype "lncRNA"; transcript_source "ensembl"; transcript_biotype "lncRNA";
8	ensembl	exon	50098464	50098662	0	-	.	gene_id "ENSRNOG00000089853"; gene_version "1"; transcript_id "ENSRNOT00000157409"; transcript_version "1"; exon_number "2"; gene_source "ensembl"; gene_biotype "lncRNA"; transcript_source "ensembl"; transcript_biotype "lncRNA"; exon_id "ENSRNOE00000785310"; exon_version "1"; tag "Ensembl_canonical";
8	ensembl	exon	50098464	50098662	0	-	.	gene_id "ENSRNOG00000089853"; gene_version "1"; transcript_id "ENSRNOT00000146854"; transcript_version "1"; exon_number "2"; gene_source "ensembl"; gene_biotype "lncRNA"; transcript_source "ensembl"; transcript_biotype "lncRNA"; exon_id "ENSRNOE00000785310"; exon_version "1";
8	ensembl	exon	50098464	50098662	0	-	.	gene_id "ENSRNOG00000089853"; gene_version "1"; transcript_id "ENSRNOT00000152065"; transcript_version "1"; exon_number "2"; gene_source "ensembl"; gene_biotype "lncRNA"; transcript_source "ensembl"; transcript_biotype "lncRNA"; exon_id "ENSRNOE00000785310"; exon_version "1";
8	ensembl	exon	50098464	50098662	0	-	.	gene_id "ENSRNOG00000089853"; gene_version "1"; transcript_id "ENSRNOT00000146663"; transcript_version "1"; exon_number "2"; gene_source "ensembl"; gene_biotype "lncRNA"; transcript_source "ensembl"; transcript_biotype "lncRNA"; exon_id "ENSRNOE00000785310"; exon_version "1";
8	ensembl	exon	50098781	50098914	0	-	.	gene_id "ENSRNOG00000089853"; gene_version "1"; transcript_id "ENSRNOT00000146854"; transcript_version "1"; exon_number "1"; gene_source "ensembl"; gene_biotype "lncRNA"; transcript_source "ensembl"; transcript_biotype "lncRNA"; exon_id "ENSRNOE00000711454"; exon_version "1";
8	ensembl	exon	50099344	50099545	0	-	.	gene_id "ENSRNOG00000089853"; gene_version "1"; transcript_id "ENSRNOT00000157409"; transcript_version "1"; exon_number "1"; gene_source "ensembl"; gene_biotype "lncRNA"; transcript_source "ensembl"; transcript_biotype "lncRNA"; exon_id "ENSRNOE00000751420"; exon_version "1"; tag "Ensembl_canonical";
8	ensembl	exon	50099788	50099867	0	-	.	gene_id "ENSRNOG00000089853"; gene_version "1"; transcript_id "ENSRNOT00000146663"; transcript_version "1"; exon_number "1"; gene_source "ensembl"; gene_biotype "lncRNA"; transcript_source "ensembl"; transcript_biotype "lncRNA"; exon_id "ENSRNOE00000728188"; exon_version "1";
8	ensembl	exon	50101689	50101738	0	-	.	gene_id "ENSRNOG00000089853"; gene_version "1"; transcript_id "ENSRNOT00000152065"; transcript_version "1"; exon_number "1"; gene_source "ensembl"; gene_biotype "lncRNA"; transcript_source "ensembl"; transcript_biotype "lncRNA"; exon_id "ENSRNOE00000729697"; exon_version "1";
8	sraer114_mid	exon	50130515	50130631	0.115967434403723	-	.	gene_id "sraer114_gene_52312"; transcript_id "sraer114_gene_52312_tx_1"; exon_id "8_50130515_50130631_-"; exonnum "2"; txlen "556";
8	sraer114_ss	exon	50131187	50131625	0.115967434403723	-	.	gene_id "sraer114_gene_52312"; transcript_id "sraer114_gene_52312_tx_1"; exon_id "8_50131187_50131625_-"; exonnum "1"; txlen "556";
8	sraer114_es	exon	50146160	50146492	0.0851048338364164	-	.	gene_id "sraer114_gene_46641"; transcript_id "sraer114_gene_46641_tx_1"; exon_id "8_50146160_50146492_-"; exonnum "3"; txlen "552";
8	sraer114_mid	exon	50147550	50147642	0.0851048338364164	-	.	gene_id "sraer114_gene_46641"; transcript_id "sraer114_gene_46641_tx_1"; exon_id "8_50147550_50147642_-"; exonnum "2"; txlen "552";
8	sraer114_ss	exon	50148339	50148464	0.0851048338364164	-	.	gene_id "sraer114_gene_46641"; transcript_id "sraer114_gene_46641_tx_1"; exon_id "8_50148339_50148464_-"; exonnum "1"; txlen "552";
8	ensembl	three_prime_utr	50173123	50173854	0	-	.	gene_id "ENSRNOG00000008138"; gene_version "9"; transcript_id "ENSRNOT00000131570"; transcript_version "1"; gene_name "Jhy"; gene_source "ensembl"; gene_biotype "protein_coding"; transcript_name "Jhy-202"; transcript_source "ensembl"; transcript_biotype "protein_coding";
8	ensembl	exon	50173123	50174052	0	-	.	gene_id "ENSRNOG00000008138"; gene_version "9"; transcript_id "ENSRNOT00000131570"; transcript_version "1"; exon_number "9"; gene_name "Jhy"; gene_source "ensembl"; gene_biotype "protein_coding"; transcript_name "Jhy-202"; transcript_source "ensembl"; transcript_biotype "protein_coding"; exon_id "ENSRNOE00000703931"; exon_version "1";
8	ensembl	transcript	50173123	50228390	0	-	.	gene_id "ENSRNOG00000008138"; gene_version "9"; transcript_id "ENSRNOT00000131570"; transcript_version "1"; gene_name "Jhy"; gene_source "ensembl"; gene_biotype "protein_coding"; transcript_name "Jhy-202"; transcript_source "ensembl"; transcript_biotype "protein_coding";
8	ensembl	gene	50173123	50230542	0	-	.	gene_id "ENSRNOG00000008138"; gene_version "9"; gene_name "Jhy"; gene_source "ensembl"; gene_biotype "protein_coding";
8	ensembl	three_prime_utr	50173227	50173854	0	-	.	gene_id "ENSRNOG00000008138"; gene_version "9"; transcript_id "ENSRNOT00000010743"; transcript_version "9"; gene_name "Jhy"; gene_source "ensembl"; gene_biotype "protein_coding"; transcript_name "Jhy-201"; transcript_source "ensembl"; transcript_biotype "protein_coding"; tag "Ensembl_canonical";
8	ensembl	exon	50173227	50174052	0	-	.	gene_id "ENSRNOG00000008138"; gene_version "9"; transcript_id "ENSRNOT00000010743"; transcript_version "9"; exon_number "9"; gene_name "Jhy"; gene_source "ensembl"; gene_biotype "protein_coding"; transcript_name "Jhy-201"; transcript_source "ensembl"; transcript_biotype "protein_coding"; exon_id "ENSRNOE00000076341"; exon_version "4"; tag "Ensembl_canonical";
8	ENSEMBL114_rn	exon	50173227	50174052	6.68257037351176	-	.	gene_id "ENSRNOG00000008138"; transcript_id "ENSRNOG00000008138_tx_2"; exon_id "8_50173227_50174052_-"; exonnum "9"; txlen "3208";
8	ENSEMBL114_rn	exon	50173227	50174052	1.55355072692446	-	.	gene_id "ENSRNOG00000008138"; transcript_id "ENSRNOG00000008138_tx_4"; exon_id "8_50173227_50174052_-"; exonnum "8"; txlen "2699";
8	ENSEMBL114_rn	exon	50173227	50174052	1.12956948774338	-	.	gene_id "ENSRNOG00000008138"; transcript_id "ENSRNOG00000008138_tx_5"; exon_id "8_50173227_50174052_-"; exonnum "9"; txlen "3372";
8	ensembl	transcript	50173227	50230542	0	-	.	gene_id "ENSRNOG00000008138"; gene_version "9"; transcript_id "ENSRNOT00000010743"; transcript_version "9"; gene_name "Jhy"; gene_source "ensembl"; gene_biotype "protein_coding"; transcript_name "Jhy-201"; transcript_source "ensembl"; transcript_biotype "protein_coding"; tag "Ensembl_canonical";
8	ensembl	stop_codon	50173855	50173857	0	-	0	gene_id "ENSRNOG00000008138"; gene_version "9"; transcript_id "ENSRNOT00000131570"; transcript_version "1"; exon_number "9"; gene_name "Jhy"; gene_source "ensembl"; gene_biotype "protein_coding"; transcript_name "Jhy-202"; transcript_source "ensembl"; transcript_biotype "protein_coding";
8	ensembl	stop_codon	50173855	50173857	0	-	0	gene_id "ENSRNOG00000008138"; gene_version "9"; transcript_id "ENSRNOT00000010743"; transcript_version "9"; exon_number "9"; gene_name "Jhy"; gene_source "ensembl"; gene_biotype "protein_coding"; transcript_name "Jhy-201"; transcript_source "ensembl"; transcript_biotype "protein_coding"; tag "Ensembl_canonical";
8	ensembl	CDS	50173858	50174052	0	-	0	gene_id "ENSRNOG00000008138"; gene_version "9"; transcript_id "ENSRNOT00000131570"; transcript_version "1"; exon_number "9"; gene_name "Jhy"; gene_source "ensembl"; gene_biotype "protein_coding"; transcript_name "Jhy-202"; transcript_source "ensembl"; transcript_biotype "protein_coding"; protein_id "ENSRNOP00000106527"; protein_version "1";
8	ensembl	CDS	50173858	50174052	0	-	0	gene_id "ENSRNOG00000008138"; gene_version "9"; transcript_id "ENSRNOT00000010743"; transcript_version "9"; exon_number "9"; gene_name "Jhy"; gene_source "ensembl"; gene_biotype "protein_coding"; transcript_name "Jhy-201"; transcript_source "ensembl"; transcript_biotype "protein_coding"; protein_id "ENSRNOP00000010743"; protein_version "9"; tag "Ensembl_canonical";
8	ensembl	exon	50175807	50175935	0	-	.	gene_id "ENSRNOG00000008138"; gene_version "9"; transcript_id "ENSRNOT00000131570"; transcript_version "1"; exon_number "8"; gene_name "Jhy"; gene_source "ensembl"; gene_biotype "protein_coding"; transcript_name "Jhy-202"; transcript_source "ensembl"; transcript_biotype "protein_coding"; exon_id "ENSRNOE00000076297"; exon_version "2";
8	ensembl	CDS	50175807	50175935	0	-	0	gene_id "ENSRNOG00000008138"; gene_version "9"; transcript_id "ENSRNOT00000131570"; transcript_version "1"; exon_number "8"; gene_name "Jhy"; gene_source "ensembl"; gene_biotype "protein_coding"; transcript_name "Jhy-202"; transcript_source "ensembl"; transcript_biotype "protein_coding"; protein_id "ENSRNOP00000106527"; protein_version "1";
8	ensembl	exon	50175807	50175935	0	-	.	gene_id "ENSRNOG00000008138"; gene_version "9"; transcript_id "ENSRNOT00000010743"; transcript_version "9"; exon_number "8"; gene_name "Jhy"; gene_source "ensembl"; gene_biotype "protein_coding"; transcript_name "Jhy-201"; transcript_source "ensembl"; transcript_biotype "protein_coding"; exon_id "ENSRNOE00000076297"; exon_version "2"; tag "Ensembl_canonical";
8	ensembl	CDS	50175807	50175935	0	-	0	gene_id "ENSRNOG00000008138"; gene_version "9"; transcript_id "ENSRNOT00000010743"; transcript_version "9"; exon_number "8"; gene_name "Jhy"; gene_source "ensembl"; gene_biotype "protein_coding"; transcript_name "Jhy-201"; transcript_source "ensembl"; transcript_biotype "protein_coding"; protein_id "ENSRNOP00000010743"; protein_version "9"; tag "Ensembl_canonical";
8	ENSEMBL114_rn	exon	50175807	50175935	6.68257037351176	-	.	gene_id "ENSRNOG00000008138"; transcript_id "ENSRNOG00000008138_tx_2"; exon_id "8_50175807_50175935_-"; exonnum "8"; txlen "3208";
8	ENSEMBL114_rn	exon	50175807	50175935	1.55355072692446	-	.	gene_id "ENSRNOG00000008138"; transcript_id "ENSRNOG00000008138_tx_4"; exon_id "8_50175807_50175935_-"; exonnum "7"; txlen "2699";
8	ENSEMBL114_rn	exon	50175807	50175935	1.12956948774338	-	.	gene_id "ENSRNOG00000008138"; transcript_id "ENSRNOG00000008138_tx_5"; exon_id "8_50175807_50175935_-"; exonnum "8"; txlen "3372";
8	ensembl	exon	50176642	50176722	0	-	.	gene_id "ENSRNOG00000008138"; gene_version "9"; transcript_id "ENSRNOT00000131570"; transcript_version "1"; exon_number "7"; gene_name "Jhy"; gene_source "ensembl"; gene_biotype "protein_coding"; transcript_name "Jhy-202"; transcript_source "ensembl"; transcript_biotype "protein_coding"; exon_id "ENSRNOE00000208227"; exon_version "1";
8	ensembl	CDS	50176642	50176722	0	-	0	gene_id "ENSRNOG00000008138"; gene_version "9"; transcript_id "ENSRNOT00000131570"; transcript_version "1"; exon_number "7"; gene_name "Jhy"; gene_source "ensembl"; gene_biotype "protein_coding"; transcript_name "Jhy-202"; transcript_source "ensembl"; transcript_biotype "protein_coding"; protein_id "ENSRNOP00000106527"; protein_version "1";
8	ensembl	exon	50176642	50176722	0	-	.	gene_id "ENSRNOG00000008138"; gene_version "9"; transcript_id "ENSRNOT00000010743"; transcript_version "9"; exon_number "7"; gene_name "Jhy"; gene_source "ensembl"; gene_biotype "protein_coding"; transcript_name "Jhy-201"; transcript_source "ensembl"; transcript_biotype "protein_coding"; exon_id "ENSRNOE00000208227"; exon_version "1"; tag "Ensembl_canonical";
8	ensembl	CDS	50176642	50176722	0	-	0	gene_id "ENSRNOG00000008138"; gene_version "9"; transcript_id "ENSRNOT00000010743"; transcript_version "9"; exon_number "7"; gene_name "Jhy"; gene_source "ensembl"; gene_biotype "protein_coding"; transcript_name "Jhy-201"; transcript_source "ensembl"; transcript_biotype "protein_coding"; protein_id "ENSRNOP00000010743"; protein_version "9"; tag "Ensembl_canonical";
8	ENSEMBL114_rn	exon	50176642	50176722	6.68257037351176	-	.	gene_id "ENSRNOG00000008138"; transcript_id "ENSRNOG00000008138_tx_2"; exon_id "8_50176642_50176722_-"; exonnum "7"; txlen "3208";
8	ENSEMBL114_rn	exon	50176642	50176722	1.55355072692446	-	.	gene_id "ENSRNOG00000008138"; transcript_id "ENSRNOG00000008138_tx_4"; exon_id "8_50176642_50176722_-"; exonnum "6"; txlen "2699";
8	ENSEMBL114_rn	exon	50176642	50176722	1.12956948774338	-	.	gene_id "ENSRNOG00000008138"; transcript_id "ENSRNOG00000008138_tx_5"; exon_id "8_50176642_50176722_-"; exonnum "7"; txlen "3372";
8	ensembl	exon	50183409	50183709	0	-	.	gene_id "ENSRNOG00000008138"; gene_version "9"; transcript_id "ENSRNOT00000131570"; transcript_version "1"; exon_number "6"; gene_name "Jhy"; gene_source "ensembl"; gene_biotype "protein_coding"; transcript_name "Jhy-202"; transcript_source "ensembl"; transcript_biotype "protein_coding"; exon_id "ENSRNOE00000076254"; exon_version "2";
8	ensembl	CDS	50183409	50183709	0	-	1	gene_id "ENSRNOG00000008138"; gene_version "9"; transcript_id "ENSRNOT00000131570"; transcript_version "1"; exon_number "6"; gene_name "Jhy"; gene_source "ensembl"; gene_biotype "protein_coding"; transcript_name "Jhy-202"; transcript_source "ensembl"; transcript_biotype "protein_coding"; protein_id "ENSRNOP00000106527"; protein_version "1";
8	ensembl	exon	50183409	50183709	0	-	.	gene_id "ENSRNOG00000008138"; gene_version "9"; transcript_id "ENSRNOT00000010743"; transcript_version "9"; exon_number "6"; gene_name "Jhy"; gene_source "ensembl"; gene_biotype "protein_coding"; transcript_name "Jhy-201"; transcript_source "ensembl"; transcript_biotype "protein_coding"; exon_id "ENSRNOE00000076254"; exon_version "2"; tag "Ensembl_canonical";
8	ensembl	CDS	50183409	50183709	0	-	1	gene_id "ENSRNOG00000008138"; gene_version "9"; transcript_id "ENSRNOT00000010743"; transcript_version "9"; exon_number "6"; gene_name "Jhy"; gene_source "ensembl"; gene_biotype "protein_coding"; transcript_name "Jhy-201"; transcript_source "ensembl"; transcript_biotype "protein_coding"; protein_id "ENSRNOP00000010743"; protein_version "9"; tag "Ensembl_canonical";
8	ENSEMBL114_rn	exon	50183409	50183709	6.68257037351176	-	.	gene_id "ENSRNOG00000008138"; transcript_id "ENSRNOG00000008138_tx_2"; exon_id "8_50183409_50183709_-"; exonnum "6"; txlen "3208";
8	ENSEMBL114_rn	exon	50183409	50183709	1.55355072692446	-	.	gene_id "ENSRNOG00000008138"; transcript_id "ENSRNOG00000008138_tx_4"; exon_id "8_50183409_50183709_-"; exonnum "5"; txlen "2699";
8	ENSEMBL114_rn	exon	50183409	50183709	1.12956948774338	-	.	gene_id "ENSRNOG00000008138"; transcript_id "ENSRNOG00000008138_tx_5"; exon_id "8_50183409_50183709_-"; exonnum "6"; txlen "3372";
8	ensembl	exon	50187050	50187705	0	-	.	gene_id "ENSRNOG00000008138"; gene_version "9"; transcript_id "ENSRNOT00000131570"; transcript_version "1"; exon_number "5"; gene_name "Jhy"; gene_source "ensembl"; gene_biotype "protein_coding"; transcript_name "Jhy-202"; transcript_source "ensembl"; transcript_biotype "protein_coding"; exon_id "ENSRNOE00000076207"; exon_version "4";
8	ensembl	CDS	50187050	50187705	0	-	0	gene_id "ENSRNOG00000008138"; gene_version "9"; transcript_id "ENSRNOT00000131570"; transcript_version "1"; exon_number "5"; gene_name "Jhy"; gene_source "ensembl"; gene_biotype "protein_coding"; transcript_name "Jhy-202"; transcript_source "ensembl"; transcript_biotype "protein_coding"; protein_id "ENSRNOP00000106527"; protein_version "1";
8	ensembl	exon	50187050	50187705	0	-	.	gene_id "ENSRNOG00000008138"; gene_version "9"; transcript_id "ENSRNOT00000010743"; transcript_version "9"; exon_number "5"; gene_name "Jhy"; gene_source "ensembl"; gene_biotype "protein_coding"; transcript_name "Jhy-201"; transcript_source "ensembl"; transcript_biotype "protein_coding"; exon_id "ENSRNOE00000076207"; exon_version "4"; tag "Ensembl_canonical";
8	ensembl	CDS	50187050	50187705	0	-	0	gene_id "ENSRNOG00000008138"; gene_version "9"; transcript_id "ENSRNOT00000010743"; transcript_version "9"; exon_number "5"; gene_name "Jhy"; gene_source "ensembl"; gene_biotype "protein_coding"; transcript_name "Jhy-201"; transcript_source "ensembl"; transcript_biotype "protein_coding"; protein_id "ENSRNOP00000010743"; protein_version "9"; tag "Ensembl_canonical";
8	ENSEMBL114_rn	exon	50187050	50187705	6.68257037351176	-	.	gene_id "ENSRNOG00000008138"; transcript_id "ENSRNOG00000008138_tx_2"; exon_id "8_50187050_50187705_-"; exonnum "5"; txlen "3208";
8	ENSEMBL114_rn	exon	50187050	50187705	1.55355072692446	-	.	gene_id "ENSRNOG00000008138"; transcript_id "ENSRNOG00000008138_tx_4"; exon_id "8_50187050_50187705_-"; exonnum "4"; txlen "2699";
8	ENSEMBL114_rn	exon	50187050	50187705	1.12956948774338	-	.	gene_id "ENSRNOG00000008138"; transcript_id "ENSRNOG00000008138_tx_5"; exon_id "8_50187050_50187705_-"; exonnum "5"; txlen "3372";
8	ensembl	exon	50192677	50192790	0	-	.	gene_id "ENSRNOG00000008138"; gene_version "9"; transcript_id "ENSRNOT00000131570"; transcript_version "1"; exon_number "4"; gene_name "Jhy"; gene_source "ensembl"; gene_biotype "protein_coding"; transcript_name "Jhy-202"; transcript_source "ensembl"; transcript_biotype "protein_coding"; exon_id "ENSRNOE00000509038"; exon_version "1";
8	ensembl	CDS	50192677	50192790	0	-	0	gene_id "ENSRNOG00000008138"; gene_version "9"; transcript_id "ENSRNOT00000131570"; transcript_version "1"; exon_number "4"; gene_name "Jhy"; gene_source "ensembl"; gene_biotype "protein_coding"; transcript_name "Jhy-202"; transcript_source "ensembl"; transcript_biotype "protein_coding"; protein_id "ENSRNOP00000106527"; protein_version "1";
8	ensembl	exon	50192677	50192790	0	-	.	gene_id "ENSRNOG00000008138"; gene_version "9"; transcript_id "ENSRNOT00000010743"; transcript_version "9"; exon_number "4"; gene_name "Jhy"; gene_source "ensembl"; gene_biotype "protein_coding"; transcript_name "Jhy-201"; transcript_source "ensembl"; transcript_biotype "protein_coding"; exon_id "ENSRNOE00000509038"; exon_version "1"; tag "Ensembl_canonical";
8	ensembl	CDS	50192677	50192790	0	-	0	gene_id "ENSRNOG00000008138"; gene_version "9"; transcript_id "ENSRNOT00000010743"; transcript_version "9"; exon_number "4"; gene_name "Jhy"; gene_source "ensembl"; gene_biotype "protein_coding"; transcript_name "Jhy-201"; transcript_source "ensembl"; transcript_biotype "protein_coding"; protein_id "ENSRNOP00000010743"; protein_version "9"; tag "Ensembl_canonical";
8	ENSEMBL114_rn	exon	50192677	50192790	6.68257037351176	-	.	gene_id "ENSRNOG00000008138"; transcript_id "ENSRNOG00000008138_tx_2"; exon_id "8_50192677_50192790_-"; exonnum "4"; txlen "3208";
8	ENSEMBL114_rn	exon	50192677	50192790	1.55355072692446	-	.	gene_id "ENSRNOG00000008138"; transcript_id "ENSRNOG00000008138_tx_4"; exon_id "8_50192677_50192790_-"; exonnum "3"; txlen "2699";
8	ENSEMBL114_rn	exon	50192677	50192790	1.12956948774338	-	.	gene_id "ENSRNOG00000008138"; transcript_id "ENSRNOG00000008138_tx_5"; exon_id "8_50192677_50192790_-"; exonnum "4"; txlen "3372";
8	ensembl	exon	50210625	50211153	0	-	.	gene_id "ENSRNOG00000008138"; gene_version "9"; transcript_id "ENSRNOT00000131570"; transcript_version "1"; exon_number "3"; gene_name "Jhy"; gene_source "ensembl"; gene_biotype "protein_coding"; transcript_name "Jhy-202"; transcript_source "ensembl"; transcript_biotype "protein_coding"; exon_id "ENSRNOE00000500665"; exon_version "3";
8	ensembl	CDS	50210625	50211153	0	-	1	gene_id "ENSRNOG00000008138"; gene_version "9"; transcript_id "ENSRNOT00000131570"; transcript_version "1"; exon_number "3"; gene_name "Jhy"; gene_source "ensembl"; gene_biotype "protein_coding"; transcript_name "Jhy-202"; transcript_source "ensembl"; transcript_biotype "protein_coding"; protein_id "ENSRNOP00000106527"; protein_version "1";
8	ensembl	exon	50210625	50211153	0	-	.	gene_id "ENSRNOG00000008138"; gene_version "9"; transcript_id "ENSRNOT00000010743"; transcript_version "9"; exon_number "3"; gene_name "Jhy"; gene_source "ensembl"; gene_biotype "protein_coding"; transcript_name "Jhy-201"; transcript_source "ensembl"; transcript_biotype "protein_coding"; exon_id "ENSRNOE00000500665"; exon_version "3"; tag "Ensembl_canonical";
8	ensembl	CDS	50210625	50211153	0	-	1	gene_id "ENSRNOG00000008138"; gene_version "9"; transcript_id "ENSRNOT00000010743"; transcript_version "9"; exon_number "3"; gene_name "Jhy"; gene_source "ensembl"; gene_biotype "protein_coding"; transcript_name "Jhy-201"; transcript_source "ensembl"; transcript_biotype "protein_coding"; protein_id "ENSRNOP00000010743"; protein_version "9"; tag "Ensembl_canonical";
8	ENSEMBL114_rn	exon	50210625	50211153	6.68257037351176	-	.	gene_id "ENSRNOG00000008138"; transcript_id "ENSRNOG00000008138_tx_2"; exon_id "8_50210625_50211153_-"; exonnum "3"; txlen "3208";
8	ENSEMBL114_rn	exon	50210625	50211153	1.55355072692446	-	.	gene_id "ENSRNOG00000008138"; transcript_id "ENSRNOG00000008138_tx_4"; exon_id "8_50210625_50211153_-"; exonnum "2"; txlen "2699";
8	ENSEMBL114_rn	exon	50210625	50211153	1.12956948774338	-	.	gene_id "ENSRNOG00000008138"; transcript_id "ENSRNOG00000008138_tx_5"; exon_id "8_50210625_50211153_-"; exonnum "3"; txlen "3372";
8	sraer114_ss	exon	50217562	50217624	1.55355072692446	-	.	gene_id "ENSRNOG00000008138"; transcript_id "ENSRNOG00000008138_tx_4"; exon_id "8_50217562_50217624_-"; exonnum "1"; txlen "2699";
8	ensembl	CDS	50226783	50227093	0	-	0	gene_id "ENSRNOG00000008138"; gene_version "9"; transcript_id "ENSRNOT00000131570"; transcript_version "1"; exon_number "2"; gene_name "Jhy"; gene_source "ensembl"; gene_biotype "protein_coding"; transcript_name "Jhy-202"; transcript_source "ensembl"; transcript_biotype "protein_coding"; protein_id "ENSRNOP00000106527"; protein_version "1";
8	ensembl	exon	50226783	50227094	0	-	.	gene_id "ENSRNOG00000008138"; gene_version "9"; transcript_id "ENSRNOT00000131570"; transcript_version "1"; exon_number "2"; gene_name "Jhy"; gene_source "ensembl"; gene_biotype "protein_coding"; transcript_name "Jhy-202"; transcript_source "ensembl"; transcript_biotype "protein_coding"; exon_id "ENSRNOE00000713394"; exon_version "1";
8	ensembl	exon	50226783	50227094	0	-	.	gene_id "ENSRNOG00000008138"; gene_version "9"; transcript_id "ENSRNOT00000010743"; transcript_version "9"; exon_number "2"; gene_name "Jhy"; gene_source "ensembl"; gene_biotype "protein_coding"; transcript_name "Jhy-201"; transcript_source "ensembl"; transcript_biotype "protein_coding"; exon_id "ENSRNOE00000497190"; exon_version "2"; tag "Ensembl_canonical";
8	ensembl	CDS	50226783	50227094	0	-	1	gene_id "ENSRNOG00000008138"; gene_version "9"; transcript_id "ENSRNOT00000010743"; transcript_version "9"; exon_number "2"; gene_name "Jhy"; gene_source "ensembl"; gene_biotype "protein_coding"; transcript_name "Jhy-201"; transcript_source "ensembl"; transcript_biotype "protein_coding"; protein_id "ENSRNOP00000010743"; protein_version "9"; tag "Ensembl_canonical";
8	ENSEMBL114_rn	exon	50226783	50227094	6.68257037351176	-	.	gene_id "ENSRNOG00000008138"; transcript_id "ENSRNOG00000008138_tx_2"; exon_id "8_50226783_50227094_-"; exonnum "2"; txlen "3208";
8	ENSEMBL114_rn	exon	50226783	50227094	1.12956948774338	-	.	gene_id "ENSRNOG00000008138"; transcript_id "ENSRNOG00000008138_tx_5"; exon_id "8_50226783_50227094_-"; exonnum "2"; txlen "3372";
8	ensembl	start_codon	50227091	50227093	0	-	0	gene_id "ENSRNOG00000008138"; gene_version "9"; transcript_id "ENSRNOT00000131570"; transcript_version "1"; exon_number "2"; gene_name "Jhy"; gene_source "ensembl"; gene_biotype "protein_coding"; transcript_name "Jhy-202"; transcript_source "ensembl"; transcript_biotype "protein_coding";
8	ensembl	five_prime_utr	50227094	50227094	0	-	.	gene_id "ENSRNOG00000008138"; gene_version "9"; transcript_id "ENSRNOT00000131570"; transcript_version "1"; gene_name "Jhy"; gene_source "ensembl"; gene_biotype "protein_coding"; transcript_name "Jhy-202"; transcript_source "ensembl"; transcript_biotype "protein_coding";
8	ensembl	exon	50228193	50228390	0	-	.	gene_id "ENSRNOG00000008138"; gene_version "9"; transcript_id "ENSRNOT00000131570"; transcript_version "1"; exon_number "1"; gene_name "Jhy"; gene_source "ensembl"; gene_biotype "protein_coding"; transcript_name "Jhy-202"; transcript_source "ensembl"; transcript_biotype "protein_coding"; exon_id "ENSRNOE00000706614"; exon_version "1";
8	ensembl	five_prime_utr	50228193	50228390	0	-	.	gene_id "ENSRNOG00000008138"; gene_version "9"; transcript_id "ENSRNOT00000131570"; transcript_version "1"; gene_name "Jhy"; gene_source "ensembl"; gene_biotype "protein_coding"; transcript_name "Jhy-202"; transcript_source "ensembl"; transcript_biotype "protein_coding";
8	sraer114_ss	exon	50228948	50229371	1.12956948774338	-	.	gene_id "ENSRNOG00000008138"; transcript_id "ENSRNOG00000008138_tx_5"; exon_id "8_50228948_50229371_-"; exonnum "1"; txlen "3372";
8	sraer114_ss	exon	50229898	50230157	6.68257037351176	-	.	gene_id "ENSRNOG00000008138"; transcript_id "ENSRNOG00000008138_tx_2"; exon_id "8_50229898_50230157_-"; exonnum "1"; txlen "3208";
8	ensembl	CDS	50230333	50230343	0	-	0	gene_id "ENSRNOG00000008138"; gene_version "9"; transcript_id "ENSRNOT00000010743"; transcript_version "9"; exon_number "1"; gene_name "Jhy"; gene_source "ensembl"; gene_biotype "protein_coding"; transcript_name "Jhy-201"; transcript_source "ensembl"; transcript_biotype "protein_coding"; protein_id "ENSRNOP00000010743"; protein_version "9"; tag "Ensembl_canonical";
8	ensembl	exon	50230333	50230542	0	-	.	gene_id "ENSRNOG00000008138"; gene_version "9"; transcript_id "ENSRNOT00000010743"; transcript_version "9"; exon_number "1"; gene_name "Jhy"; gene_source "ensembl"; gene_biotype "protein_coding"; transcript_name "Jhy-201"; transcript_source "ensembl"; transcript_biotype "protein_coding"; exon_id "ENSRNOE00000673719"; exon_version "1"; tag "Ensembl_canonical";
8	ensembl	start_codon	50230341	50230343	0	-	0	gene_id "ENSRNOG00000008138"; gene_version "9"; transcript_id "ENSRNOT00000010743"; transcript_version "9"; exon_number "1"; gene_name "Jhy"; gene_source "ensembl"; gene_biotype "protein_coding"; transcript_name "Jhy-201"; transcript_source "ensembl"; transcript_biotype "protein_coding"; tag "Ensembl_canonical";
8	ensembl	five_prime_utr	50230344	50230542	0	-	.	gene_id "ENSRNOG00000008138"; gene_version "9"; transcript_id "ENSRNOT00000010743"; transcript_version "9"; gene_name "Jhy"; gene_source "ensembl"; gene_biotype "protein_coding"; transcript_name "Jhy-201"; transcript_source "ensembl"; transcript_biotype "protein_coding"; tag "Ensembl_canonical";
8	ensembl	three_prime_utr	50237210	50238650	0	-	.	gene_id "ENSRNOG00000008153"; gene_version "8"; transcript_id "ENSRNOT00000111821"; transcript_version "2"; gene_name "Crtam"; gene_source "ensembl"; gene_biotype "protein_coding"; transcript_name "Crtam-202"; transcript_source "ensembl"; transcript_biotype "protein_coding"; tag "Ensembl_canonical";
8	ensembl	three_prime_utr	50237210	50238650	0	-	.	gene_id "ENSRNOG00000008153"; gene_version "8"; transcript_id "ENSRNOT00000010792"; transcript_version "8"; gene_name "Crtam"; gene_source "ensembl"; gene_biotype "protein_coding"; transcript_name "Crtam-201"; transcript_source "ensembl"; transcript_biotype "protein_coding";
8	ensembl	exon	50237210	50238775	0	-	.	gene_id "ENSRNOG00000008153"; gene_version "8"; transcript_id "ENSRNOT00000111821"; transcript_version "2"; exon_number "10"; gene_name "Crtam"; gene_source "ensembl"; gene_biotype "protein_coding"; transcript_name "Crtam-202"; transcript_source "ensembl"; transcript_biotype "protein_coding"; exon_id "ENSRNOE00000608492"; exon_version "2"; tag "Ensembl_canonical";
8	ensembl	exon	50237210	50238775	0	-	.	gene_id "ENSRNOG00000008153"; gene_version "8"; transcript_id "ENSRNOT00000010792"; transcript_version "8"; exon_number "9"; gene_name "Crtam"; gene_source "ensembl"; gene_biotype "protein_coding"; transcript_name "Crtam-201"; transcript_source "ensembl"; transcript_biotype "protein_coding"; exon_id "ENSRNOE00000608492"; exon_version "2";
8	ENSEMBL114_rn	exon	50237210	50238775	0.644358123703869	-	.	gene_id "ENSRNOG00000008153"; transcript_id "ENSRNOG00000008153_tx_2"; exon_id "8_50237210_50238775_-"; exonnum "6"; txlen "2049";
8	ensembl	gene	50237210	50274472	0	-	.	gene_id "ENSRNOG00000008153"; gene_version "8"; gene_name "Crtam"; gene_source "ensembl"; gene_biotype "protein_coding";
8	ensembl	transcript	50237210	50274472	0	-	.	gene_id "ENSRNOG00000008153"; gene_version "8"; transcript_id "ENSRNOT00000111821"; transcript_version "2"; gene_name "Crtam"; gene_source "ensembl"; gene_biotype "protein_coding"; transcript_name "Crtam-202"; transcript_source "ensembl"; transcript_biotype "protein_coding"; tag "Ensembl_canonical";
8	ensembl	transcript	50237210	50274472	0	-	.	gene_id "ENSRNOG00000008153"; gene_version "8"; transcript_id "ENSRNOT00000010792"; transcript_version "8"; gene_name "Crtam"; gene_source "ensembl"; gene_biotype "protein_coding"; transcript_name "Crtam-201"; transcript_source "ensembl"; transcript_biotype "protein_coding";
8	ensembl	stop_codon	50238651	50238653	0	-	0	gene_id "ENSRNOG00000008153"; gene_version "8"; transcript_id "ENSRNOT00000111821"; transcript_version "2"; exon_number "10"; gene_name "Crtam"; gene_source "ensembl"; gene_biotype "protein_coding"; transcript_name "Crtam-202"; transcript_source "ensembl"; transcript_biotype "protein_coding"; tag "Ensembl_canonical";
8	ensembl	stop_codon	50238651	50238653	0	-	0	gene_id "ENSRNOG00000008153"; gene_version "8"; transcript_id "ENSRNOT00000010792"; transcript_version "8"; exon_number "9"; gene_name "Crtam"; gene_source "ensembl"; gene_biotype "protein_coding"; transcript_name "Crtam-201"; transcript_source "ensembl"; transcript_biotype "protein_coding";
8	ensembl	CDS	50238654	50238775	0	-	2	gene_id "ENSRNOG00000008153"; gene_version "8"; transcript_id "ENSRNOT00000111821"; transcript_version "2"; exon_number "10"; gene_name "Crtam"; gene_source "ensembl"; gene_biotype "protein_coding"; transcript_name "Crtam-202"; transcript_source "ensembl"; transcript_biotype "protein_coding"; protein_id "ENSRNOP00000079714"; protein_version "1"; tag "Ensembl_canonical";
8	ensembl	CDS	50238654	50238775	0	-	2	gene_id "ENSRNOG00000008153"; gene_version "8"; transcript_id "ENSRNOT00000010792"; transcript_version "8"; exon_number "9"; gene_name "Crtam"; gene_source "ensembl"; gene_biotype "protein_coding"; transcript_name "Crtam-201"; transcript_source "ensembl"; transcript_biotype "protein_coding"; protein_id "ENSRNOP00000010792"; protein_version "7";
8	ensembl	exon	50240665	50240751	0	-	.	gene_id "ENSRNOG00000008153"; gene_version "8"; transcript_id "ENSRNOT00000111821"; transcript_version "2"; exon_number "9"; gene_name "Crtam"; gene_source "ensembl"; gene_biotype "protein_coding"; transcript_name "Crtam-202"; transcript_source "ensembl"; transcript_biotype "protein_coding"; exon_id "ENSRNOE00000076719"; exon_version "1"; tag "Ensembl_canonical";
8	ensembl	CDS	50240665	50240751	0	-	2	gene_id "ENSRNOG00000008153"; gene_version "8"; transcript_id "ENSRNOT00000111821"; transcript_version "2"; exon_number "9"; gene_name "Crtam"; gene_source "ensembl"; gene_biotype "protein_coding"; transcript_name "Crtam-202"; transcript_source "ensembl"; transcript_biotype "protein_coding"; protein_id "ENSRNOP00000079714"; protein_version "1"; tag "Ensembl_canonical";
8	ensembl	exon	50240665	50240751	0	-	.	gene_id "ENSRNOG00000008153"; gene_version "8"; transcript_id "ENSRNOT00000010792"; transcript_version "8"; exon_number "8"; gene_name "Crtam"; gene_source "ensembl"; gene_biotype "protein_coding"; transcript_name "Crtam-201"; transcript_source "ensembl"; transcript_biotype "protein_coding"; exon_id "ENSRNOE00000076719"; exon_version "1";
8	ensembl	CDS	50240665	50240751	0	-	2	gene_id "ENSRNOG00000008153"; gene_version "8"; transcript_id "ENSRNOT00000010792"; transcript_version "8"; exon_number "8"; gene_name "Crtam"; gene_source "ensembl"; gene_biotype "protein_coding"; transcript_name "Crtam-201"; transcript_source "ensembl"; transcript_biotype "protein_coding"; protein_id "ENSRNOP00000010792"; protein_version "7";
8	ENSEMBL114_rn	exon	50240665	50240751	0.644358123703869	-	.	gene_id "ENSRNOG00000008153"; transcript_id "ENSRNOG00000008153_tx_2"; exon_id "8_50240665_50240751_-"; exonnum "5"; txlen "2049";
8	ensembl	exon	50249535	50249678	0	-	.	gene_id "ENSRNOG00000008153"; gene_version "8"; transcript_id "ENSRNOT00000010792"; transcript_version "8"; exon_number "7"; gene_name "Crtam"; gene_source "ensembl"; gene_biotype "protein_coding"; transcript_name "Crtam-201"; transcript_source "ensembl"; transcript_biotype "protein_coding"; exon_id "ENSRNOE00000076672"; exon_version "2";
8	ensembl	CDS	50249535	50249678	0	-	2	gene_id "ENSRNOG00000008153"; gene_version "8"; transcript_id "ENSRNOT00000010792"; transcript_version "8"; exon_number "7"; gene_name "Crtam"; gene_source "ensembl"; gene_biotype "protein_coding"; transcript_name "Crtam-201"; transcript_source "ensembl"; transcript_biotype "protein_coding"; protein_id "ENSRNOP00000010792"; protein_version "7";
8	ensembl	exon	50249535	50249681	0	-	.	gene_id "ENSRNOG00000008153"; gene_version "8"; transcript_id "ENSRNOT00000111821"; transcript_version "2"; exon_number "8"; gene_name "Crtam"; gene_source "ensembl"; gene_biotype "protein_coding"; transcript_name "Crtam-202"; transcript_source "ensembl"; transcript_biotype "protein_coding"; exon_id "ENSRNOE00000622904"; exon_version "1"; tag "Ensembl_canonical";
8	ensembl	CDS	50249535	50249681	0	-	2	gene_id "ENSRNOG00000008153"; gene_version "8"; transcript_id "ENSRNOT00000111821"; transcript_version "2"; exon_number "8"; gene_name "Crtam"; gene_source "ensembl"; gene_biotype "protein_coding"; transcript_name "Crtam-202"; transcript_source "ensembl"; transcript_biotype "protein_coding"; protein_id "ENSRNOP00000079714"; protein_version "1"; tag "Ensembl_canonical";
8	ENSEMBL114_rn	exon	50249535	50249681	0.644358123703869	-	.	gene_id "ENSRNOG00000008153"; transcript_id "ENSRNOG00000008153_tx_2"; exon_id "8_50249535_50249681_-"; exonnum "4"; txlen "2049";
8	sraer114_mid	exon	50251008	50251091	0.644358123703869	-	.	gene_id "ENSRNOG00000008153"; transcript_id "ENSRNOG00000008153_tx_2"; exon_id "8_50251008_50251091_-"; exonnum "3"; txlen "2049";
8	ensembl	exon	50252526	50252609	0	-	.	gene_id "ENSRNOG00000008153"; gene_version "8"; transcript_id "ENSRNOT00000111821"; transcript_version "2"; exon_number "7"; gene_name "Crtam"; gene_source "ensembl"; gene_biotype "protein_coding"; transcript_name "Crtam-202"; transcript_source "ensembl"; transcript_biotype "protein_coding"; exon_id "ENSRNOE00000276939"; exon_version "1"; tag "Ensembl_canonical";
8	ensembl	CDS	50252526	50252609	0	-	2	gene_id "ENSRNOG00000008153"; gene_version "8"; transcript_id "ENSRNOT00000111821"; transcript_version "2"; exon_number "7"; gene_name "Crtam"; gene_source "ensembl"; gene_biotype "protein_coding"; transcript_name "Crtam-202"; transcript_source "ensembl"; transcript_biotype "protein_coding"; protein_id "ENSRNOP00000079714"; protein_version "1"; tag "Ensembl_canonical";
8	ensembl	exon	50252526	50252609	0	-	.	gene_id "ENSRNOG00000008153"; gene_version "8"; transcript_id "ENSRNOT00000010792"; transcript_version "8"; exon_number "6"; gene_name "Crtam"; gene_source "ensembl"; gene_biotype "protein_coding"; transcript_name "Crtam-201"; transcript_source "ensembl"; transcript_biotype "protein_coding"; exon_id "ENSRNOE00000276939"; exon_version "1";
8	ensembl	CDS	50252526	50252609	0	-	2	gene_id "ENSRNOG00000008153"; gene_version "8"; transcript_id "ENSRNOT00000010792"; transcript_version "8"; exon_number "6"; gene_name "Crtam"; gene_source "ensembl"; gene_biotype "protein_coding"; transcript_name "Crtam-201"; transcript_source "ensembl"; transcript_biotype "protein_coding"; protein_id "ENSRNOP00000010792"; protein_version "7";
8	ENSEMBL114_rn	exon	50252526	50252609	0.644358123703869	-	.	gene_id "ENSRNOG00000008153"; transcript_id "ENSRNOG00000008153_tx_2"; exon_id "8_50252526_50252609_-"; exonnum "2"; txlen "2049";
8	ensembl	exon	50256039	50256107	0	-	.	gene_id "ENSRNOG00000008153"; gene_version "8"; transcript_id "ENSRNOT00000010792"; transcript_version "8"; exon_number "5"; gene_name "Crtam"; gene_source "ensembl"; gene_biotype "protein_coding"; transcript_name "Crtam-201"; transcript_source "ensembl"; transcript_biotype "protein_coding"; exon_id "ENSRNOE00000076631"; exon_version "5";
8	ensembl	CDS	50256039	50256107	0	-	2	gene_id "ENSRNOG00000008153"; gene_version "8"; transcript_id "ENSRNOT00000010792"; transcript_version "8"; exon_number "5"; gene_name "Crtam"; gene_source "ensembl"; gene_biotype "protein_coding"; transcript_name "Crtam-201"; transcript_source "ensembl"; transcript_biotype "protein_coding"; protein_id "ENSRNOP00000010792"; protein_version "7";
8	ensembl	exon	50256039	50256119	0	-	.	gene_id "ENSRNOG00000008153"; gene_version "8"; transcript_id "ENSRNOT00000111821"; transcript_version "2"; exon_number "6"; gene_name "Crtam"; gene_source "ensembl"; gene_biotype "protein_coding"; transcript_name "Crtam-202"; transcript_source "ensembl"; transcript_biotype "protein_coding"; exon_id "ENSRNOE00000633480"; exon_version "1"; tag "Ensembl_canonical";
8	ensembl	CDS	50256039	50256119	0	-	2	gene_id "ENSRNOG00000008153"; gene_version "8"; transcript_id "ENSRNOT00000111821"; transcript_version "2"; exon_number "6"; gene_name "Crtam"; gene_source "ensembl"; gene_biotype "protein_coding"; transcript_name "Crtam-202"; transcript_source "ensembl"; transcript_biotype "protein_coding"; protein_id "ENSRNOP00000079714"; protein_version "1"; tag "Ensembl_canonical";
8	ENSEMBL114_rn	exon	50256039	50256119	0.644358123703869	-	.	gene_id "ENSRNOG00000008153"; transcript_id "ENSRNOG00000008153_tx_2"; exon_id "8_50256039_50256119_-"; exonnum "1"; txlen "2049";
8	ensembl	exon	50259505	50259666	0	-	.	gene_id "ENSRNOG00000008153"; gene_version "8"; transcript_id "ENSRNOT00000111821"; transcript_version "2"; exon_number "5"; gene_name "Crtam"; gene_source "ensembl"; gene_biotype "protein_coding"; transcript_name "Crtam-202"; transcript_source "ensembl"; transcript_biotype "protein_coding"; exon_id "ENSRNOE00000641555"; exon_version "1"; tag "Ensembl_canonical";
8	ensembl	CDS	50259505	50259666	0	-	2	gene_id "ENSRNOG00000008153"; gene_version "8"; transcript_id "ENSRNOT00000111821"; transcript_version "2"; exon_number "5"; gene_name "Crtam"; gene_source "ensembl"; gene_biotype "protein_coding"; transcript_name "Crtam-202"; transcript_source "ensembl"; transcript_biotype "protein_coding"; protein_id "ENSRNOP00000079714"; protein_version "1"; tag "Ensembl_canonical";
8	ensembl	exon	50261130	50261273	0	-	.	gene_id "ENSRNOG00000008153"; gene_version "8"; transcript_id "ENSRNOT00000111821"; transcript_version "2"; exon_number "4"; gene_name "Crtam"; gene_source "ensembl"; gene_biotype "protein_coding"; transcript_name "Crtam-202"; transcript_source "ensembl"; transcript_biotype "protein_coding"; exon_id "ENSRNOE00000076538"; exon_version "4"; tag "Ensembl_canonical";
8	ensembl	CDS	50261130	50261273	0	-	2	gene_id "ENSRNOG00000008153"; gene_version "8"; transcript_id "ENSRNOT00000111821"; transcript_version "2"; exon_number "4"; gene_name "Crtam"; gene_source "ensembl"; gene_biotype "protein_coding"; transcript_name "Crtam-202"; transcript_source "ensembl"; transcript_biotype "protein_coding"; protein_id "ENSRNOP00000079714"; protein_version "1"; tag "Ensembl_canonical";
8	ensembl	exon	50261130	50261273	0	-	.	gene_id "ENSRNOG00000008153"; gene_version "8"; transcript_id "ENSRNOT00000010792"; transcript_version "8"; exon_number "4"; gene_name "Crtam"; gene_source "ensembl"; gene_biotype "protein_coding"; transcript_name "Crtam-201"; transcript_source "ensembl"; transcript_biotype "protein_coding"; exon_id "ENSRNOE00000076538"; exon_version "4";
8	ensembl	CDS	50261130	50261273	0	-	2	gene_id "ENSRNOG00000008153"; gene_version "8"; transcript_id "ENSRNOT00000010792"; transcript_version "8"; exon_number "4"; gene_name "Crtam"; gene_source "ensembl"; gene_biotype "protein_coding"; transcript_name "Crtam-201"; transcript_source "ensembl"; transcript_biotype "protein_coding"; protein_id "ENSRNOP00000010792"; protein_version "7";
8	ensembl	exon	50263641	50263793	0	-	.	gene_id "ENSRNOG00000008153"; gene_version "8"; transcript_id "ENSRNOT00000111821"; transcript_version "2"; exon_number "3"; gene_name "Crtam"; gene_source "ensembl"; gene_biotype "protein_coding"; transcript_name "Crtam-202"; transcript_source "ensembl"; transcript_biotype "protein_coding"; exon_id "ENSRNOE00000076493"; exon_version "1"; tag "Ensembl_canonical";
8	ensembl	CDS	50263641	50263793	0	-	2	gene_id "ENSRNOG00000008153"; gene_version "8"; transcript_id "ENSRNOT00000111821"; transcript_version "2"; exon_number "3"; gene_name "Crtam"; gene_source "ensembl"; gene_biotype "protein_coding"; transcript_name "Crtam-202"; transcript_source "ensembl"; transcript_biotype "protein_coding"; protein_id "ENSRNOP00000079714"; protein_version "1"; tag "Ensembl_canonical";
8	ensembl	exon	50263641	50263793	0	-	.	gene_id "ENSRNOG00000008153"; gene_version "8"; transcript_id "ENSRNOT00000010792"; transcript_version "8"; exon_number "3"; gene_name "Crtam"; gene_source "ensembl"; gene_biotype "protein_coding"; transcript_name "Crtam-201"; transcript_source "ensembl"; transcript_biotype "protein_coding"; exon_id "ENSRNOE00000076493"; exon_version "1";
8	ensembl	CDS	50263641	50263793	0	-	2	gene_id "ENSRNOG00000008153"; gene_version "8"; transcript_id "ENSRNOT00000010792"; transcript_version "8"; exon_number "3"; gene_name "Crtam"; gene_source "ensembl"; gene_biotype "protein_coding"; transcript_name "Crtam-201"; transcript_source "ensembl"; transcript_biotype "protein_coding"; protein_id "ENSRNOP00000010792"; protein_version "7";
8	ensembl	exon	50265232	50265372	0	-	.	gene_id "ENSRNOG00000008153"; gene_version "8"; transcript_id "ENSRNOT00000111821"; transcript_version "2"; exon_number "2"; gene_name "Crtam"; gene_source "ensembl"; gene_biotype "protein_coding"; transcript_name "Crtam-202"; transcript_source "ensembl"; transcript_biotype "protein_coding"; exon_id "ENSRNOE00000076442"; exon_version "1"; tag "Ensembl_canonical";
8	ensembl	CDS	50265232	50265372	0	-	2	gene_id "ENSRNOG00000008153"; gene_version "8"; transcript_id "ENSRNOT00000111821"; transcript_version "2"; exon_number "2"; gene_name "Crtam"; gene_source "ensembl"; gene_biotype "protein_coding"; transcript_name "Crtam-202"; transcript_source "ensembl"; transcript_biotype "protein_coding"; protein_id "ENSRNOP00000079714"; protein_version "1"; tag "Ensembl_canonical";
8	ensembl	exon	50265232	50265372	0	-	.	gene_id "ENSRNOG00000008153"; gene_version "8"; transcript_id "ENSRNOT00000010792"; transcript_version "8"; exon_number "2"; gene_name "Crtam"; gene_source "ensembl"; gene_biotype "protein_coding"; transcript_name "Crtam-201"; transcript_source "ensembl"; transcript_biotype "protein_coding"; exon_id "ENSRNOE00000076442"; exon_version "1";
8	ensembl	CDS	50265232	50265372	0	-	2	gene_id "ENSRNOG00000008153"; gene_version "8"; transcript_id "ENSRNOT00000010792"; transcript_version "8"; exon_number "2"; gene_name "Crtam"; gene_source "ensembl"; gene_biotype "protein_coding"; transcript_name "Crtam-201"; transcript_source "ensembl"; transcript_biotype "protein_coding"; protein_id "ENSRNOP00000010792"; protein_version "7";
8	ensembl	CDS	50274386	50274431	0	-	0	gene_id "ENSRNOG00000008153"; gene_version "8"; transcript_id "ENSRNOT00000111821"; transcript_version "2"; exon_number "1"; gene_name "Crtam"; gene_source "ensembl"; gene_biotype "protein_coding"; transcript_name "Crtam-202"; transcript_source "ensembl"; transcript_biotype "protein_coding"; protein_id "ENSRNOP00000079714"; protein_version "1"; tag "Ensembl_canonical";
8	ensembl	CDS	50274386	50274431	0	-	0	gene_id "ENSRNOG00000008153"; gene_version "8"; transcript_id "ENSRNOT00000010792"; transcript_version "8"; exon_number "1"; gene_name "Crtam"; gene_source "ensembl"; gene_biotype "protein_coding"; transcript_name "Crtam-201"; transcript_source "ensembl"; transcript_biotype "protein_coding"; protein_id "ENSRNOP00000010792"; protein_version "7";
8	ensembl	exon	50274386	50274472	0	-	.	gene_id "ENSRNOG00000008153"; gene_version "8"; transcript_id "ENSRNOT00000111821"; transcript_version "2"; exon_number "1"; gene_name "Crtam"; gene_source "ensembl"; gene_biotype "protein_coding"; transcript_name "Crtam-202"; transcript_source "ensembl"; transcript_biotype "protein_coding"; exon_id "ENSRNOE00000076401"; exon_version "5"; tag "Ensembl_canonical";
8	ensembl	exon	50274386	50274472	0	-	.	gene_id "ENSRNOG00000008153"; gene_version "8"; transcript_id "ENSRNOT00000010792"; transcript_version "8"; exon_number "1"; gene_name "Crtam"; gene_source "ensembl"; gene_biotype "protein_coding"; transcript_name "Crtam-201"; transcript_source "ensembl"; transcript_biotype "protein_coding"; exon_id "ENSRNOE00000076401"; exon_version "5";
8	ensembl	start_codon	50274429	50274431	0	-	0	gene_id "ENSRNOG00000008153"; gene_version "8"; transcript_id "ENSRNOT00000111821"; transcript_version "2"; exon_number "1"; gene_name "Crtam"; gene_source "ensembl"; gene_biotype "protein_coding"; transcript_name "Crtam-202"; transcript_source "ensembl"; transcript_biotype "protein_coding"; tag "Ensembl_canonical";
8	ensembl	start_codon	50274429	50274431	0	-	0	gene_id "ENSRNOG00000008153"; gene_version "8"; transcript_id "ENSRNOT00000010792"; transcript_version "8"; exon_number "1"; gene_name "Crtam"; gene_source "ensembl"; gene_biotype "protein_coding"; transcript_name "Crtam-201"; transcript_source "ensembl"; transcript_biotype "protein_coding";
8	ensembl	five_prime_utr	50274432	50274472	0	-	.	gene_id "ENSRNOG00000008153"; gene_version "8"; transcript_id "ENSRNOT00000111821"; transcript_version "2"; gene_name "Crtam"; gene_source "ensembl"; gene_biotype "protein_coding"; transcript_name "Crtam-202"; transcript_source "ensembl"; transcript_biotype "protein_coding"; tag "Ensembl_canonical";
8	ensembl	five_prime_utr	50274432	50274472	0	-	.	gene_id "ENSRNOG00000008153"; gene_version "8"; transcript_id "ENSRNOT00000010792"; transcript_version "8"; gene_name "Crtam"; gene_source "ensembl"; gene_biotype "protein_coding"; transcript_name "Crtam-201"; transcript_source "ensembl"; transcript_biotype "protein_coding";
8	ensembl	gene	50282513	50285270	0	-	.	gene_id "ENSRNOG00000077837"; gene_version "1"; gene_source "ensembl"; gene_biotype "lncRNA";
8	ensembl	transcript	50282513	50285270	0	-	.	gene_id "ENSRNOG00000077837"; gene_version "1"; transcript_id "ENSRNOT00000160766"; transcript_version "1"; gene_source "ensembl"; gene_biotype "lncRNA"; transcript_source "ensembl"; transcript_biotype "lncRNA"; tag "Ensembl_canonical";
8	ensembl	exon	50282513	50285270	0	-	.	gene_id "ENSRNOG00000077837"; gene_version "1"; transcript_id "ENSRNOT00000160766"; transcript_version "1"; exon_number "1"; gene_source "ensembl"; gene_biotype "lncRNA"; transcript_source "ensembl"; transcript_biotype "lncRNA"; exon_id "ENSRNOE00000687347"; exon_version "1"; tag "Ensembl_canonical";
8	ensembl	three_prime_utr	50285431	50286317	0	-	.	gene_id "ENSRNOG00000008187"; gene_version "9"; transcript_id "ENSRNOT00000102848"; transcript_version "2"; gene_name "Ubash3b"; gene_source "ensembl"; gene_biotype "protein_coding"; transcript_name "Ubash3b-201"; transcript_source "ensembl"; transcript_biotype "protein_coding"; tag "Ensembl_canonical";
8	ensembl	exon	50285431	50286455	0	-	.	gene_id "ENSRNOG00000008187"; gene_version "9"; transcript_id "ENSRNOT00000102848"; transcript_version "2"; exon_number "14"; gene_name "Ubash3b"; gene_source "ensembl"; gene_biotype "protein_coding"; transcript_name "Ubash3b-201"; transcript_source "ensembl"; transcript_biotype "protein_coding"; exon_id "ENSRNOE00000662068"; exon_version "1"; tag "Ensembl_canonical";
8	ENSEMBL114_rn	exon	50285431	50286455	225.021602209035	-	.	gene_id "ENSRNOG00000008187"; transcript_id "ENSRNOG00000008187_tx_1"; exon_id "8_50285431_50286455_-"; exonnum "14"; txlen "3087";
8	ENSEMBL114_rn	exon	50285431	50286455	1.81032622791202	-	.	gene_id "ENSRNOG00000008187"; transcript_id "ENSRNOG00000008187_tx_2"; exon_id "8_50285431_50286455_-"; exonnum "14"; txlen "2896";
8	ensembl	gene	50285431	50326351	0	-	.	gene_id "ENSRNOG00000008187"; gene_version "9"; gene_name "Ubash3b"; gene_source "ensembl"; gene_biotype "protein_coding";
8	ensembl	transcript	50285431	50326351	0	-	.	gene_id "ENSRNOG00000008187"; gene_version "9"; transcript_id "ENSRNOT00000102848"; transcript_version "2"; gene_name "Ubash3b"; gene_source "ensembl"; gene_biotype "protein_coding"; transcript_name "Ubash3b-201"; transcript_source "ensembl"; transcript_biotype "protein_coding"; tag "Ensembl_canonical";
8	ensembl	stop_codon	50286318	50286320	0	-	0	gene_id "ENSRNOG00000008187"; gene_version "9"; transcript_id "ENSRNOT00000102848"; transcript_version "2"; exon_number "14"; gene_name "Ubash3b"; gene_source "ensembl"; gene_biotype "protein_coding"; transcript_name "Ubash3b-201"; transcript_source "ensembl"; transcript_biotype "protein_coding"; tag "Ensembl_canonical";
8	ensembl	CDS	50286321	50286455	0	-	0	gene_id "ENSRNOG00000008187"; gene_version "9"; transcript_id "ENSRNOT00000102848"; transcript_version "2"; exon_number "14"; gene_name "Ubash3b"; gene_source "ensembl"; gene_biotype "protein_coding"; transcript_name "Ubash3b-201"; transcript_source "ensembl"; transcript_biotype "protein_coding"; protein_id "ENSRNOP00000076960"; protein_version "2"; tag "Ensembl_canonical";
8	ensembl	exon	50287766	50287875	0	-	.	gene_id "ENSRNOG00000008187"; gene_version "9"; transcript_id "ENSRNOT00000102848"; transcript_version "2"; exon_number "13"; gene_name "Ubash3b"; gene_source "ensembl"; gene_biotype "protein_coding"; transcript_name "Ubash3b-201"; transcript_source "ensembl"; transcript_biotype "protein_coding"; exon_id "ENSRNOE00000077293"; exon_version "2"; tag "Ensembl_canonical";
8	ensembl	CDS	50287766	50287875	0	-	2	gene_id "ENSRNOG00000008187"; gene_version "9"; transcript_id "ENSRNOT00000102848"; transcript_version "2"; exon_number "13"; gene_name "Ubash3b"; gene_source "ensembl"; gene_biotype "protein_coding"; transcript_name "Ubash3b-201"; transcript_source "ensembl"; transcript_biotype "protein_coding"; protein_id "ENSRNOP00000076960"; protein_version "2"; tag "Ensembl_canonical";
8	ENSEMBL114_rn	exon	50287766	50287875	225.021602209035	-	.	gene_id "ENSRNOG00000008187"; transcript_id "ENSRNOG00000008187_tx_1"; exon_id "8_50287766_50287875_-"; exonnum "13"; txlen "3087";
8	ENSEMBL114_rn	exon	50287766	50287875	1.81032622791202	-	.	gene_id "ENSRNOG00000008187"; transcript_id "ENSRNOG00000008187_tx_2"; exon_id "8_50287766_50287875_-"; exonnum "13"; txlen "2896";
8	ensembl	exon	50289267	50289373	0	-	.	gene_id "ENSRNOG00000008187"; gene_version "9"; transcript_id "ENSRNOT00000102848"; transcript_version "2"; exon_number "12"; gene_name "Ubash3b"; gene_source "ensembl"; gene_biotype "protein_coding"; transcript_name "Ubash3b-201"; transcript_source "ensembl"; transcript_biotype "protein_coding"; exon_id "ENSRNOE00000077250"; exon_version "1"; tag "Ensembl_canonical";
8	ensembl	CDS	50289267	50289373	0	-	1	gene_id "ENSRNOG00000008187"; gene_version "9"; transcript_id "ENSRNOT00000102848"; transcript_version "2"; exon_number "12"; gene_name "Ubash3b"; gene_source "ensembl"; gene_biotype "protein_coding"; transcript_name "Ubash3b-201"; transcript_source "ensembl"; transcript_biotype "protein_coding"; protein_id "ENSRNOP00000076960"; protein_version "2"; tag "Ensembl_canonical";
8	ENSEMBL114_rn	exon	50289267	50289373	225.021602209035	-	.	gene_id "ENSRNOG00000008187"; transcript_id "ENSRNOG00000008187_tx_1"; exon_id "8_50289267_50289373_-"; exonnum "12"; txlen "3087";
8	ENSEMBL114_rn	exon	50289267	50289373	1.81032622791202	-	.	gene_id "ENSRNOG00000008187"; transcript_id "ENSRNOG00000008187_tx_2"; exon_id "8_50289267_50289373_-"; exonnum "12"; txlen "2896";
8	ensembl	exon	50294686	50294830	0	-	.	gene_id "ENSRNOG00000008187"; gene_version "9"; transcript_id "ENSRNOT00000102848"; transcript_version "2"; exon_number "11"; gene_name "Ubash3b"; gene_source "ensembl"; gene_biotype "protein_coding"; transcript_name "Ubash3b-201"; transcript_source "ensembl"; transcript_biotype "protein_coding"; exon_id "ENSRNOE00000077202"; exon_version "1"; tag "Ensembl_canonical";
8	ensembl	CDS	50294686	50294830	0	-	2	gene_id "ENSRNOG00000008187"; gene_version "9"; transcript_id "ENSRNOT00000102848"; transcript_version "2"; exon_number "11"; gene_name "Ubash3b"; gene_source "ensembl"; gene_biotype "protein_coding"; transcript_name "Ubash3b-201"; transcript_source "ensembl"; transcript_biotype "protein_coding"; protein_id "ENSRNOP00000076960"; protein_version "2"; tag "Ensembl_canonical";
8	ENSEMBL114_rn	exon	50294686	50294830	225.021602209035	-	.	gene_id "ENSRNOG00000008187"; transcript_id "ENSRNOG00000008187_tx_1"; exon_id "8_50294686_50294830_-"; exonnum "11"; txlen "3087";
8	ENSEMBL114_rn	exon	50294686	50294830	1.81032622791202	-	.	gene_id "ENSRNOG00000008187"; transcript_id "ENSRNOG00000008187_tx_2"; exon_id "8_50294686_50294830_-"; exonnum "11"; txlen "2896";
8	ensembl	exon	50297620	50297712	0	-	.	gene_id "ENSRNOG00000008187"; gene_version "9"; transcript_id "ENSRNOT00000102848"; transcript_version "2"; exon_number "10"; gene_name "Ubash3b"; gene_source "ensembl"; gene_biotype "protein_coding"; transcript_name "Ubash3b-201"; transcript_source "ensembl"; transcript_biotype "protein_coding"; exon_id "ENSRNOE00000077159"; exon_version "1"; tag "Ensembl_canonical";
8	ensembl	CDS	50297620	50297712	0	-	2	gene_id "ENSRNOG00000008187"; gene_version "9"; transcript_id "ENSRNOT00000102848"; transcript_version "2"; exon_number "10"; gene_name "Ubash3b"; gene_source "ensembl"; gene_biotype "protein_coding"; transcript_name "Ubash3b-201"; transcript_source "ensembl"; transcript_biotype "protein_coding"; protein_id "ENSRNOP00000076960"; protein_version "2"; tag "Ensembl_canonical";
8	ENSEMBL114_rn	exon	50297620	50297712	225.021602209035	-	.	gene_id "ENSRNOG00000008187"; transcript_id "ENSRNOG00000008187_tx_1"; exon_id "8_50297620_50297712_-"; exonnum "10"; txlen "3087";
8	ENSEMBL114_rn	exon	50297620	50297712	1.81032622791202	-	.	gene_id "ENSRNOG00000008187"; transcript_id "ENSRNOG00000008187_tx_2"; exon_id "8_50297620_50297712_-"; exonnum "10"; txlen "2896";
8	ensembl	exon	50299619	50299741	0	-	.	gene_id "ENSRNOG00000008187"; gene_version "9"; transcript_id "ENSRNOT00000102848"; transcript_version "2"; exon_number "9"; gene_name "Ubash3b"; gene_source "ensembl"; gene_biotype "protein_coding"; transcript_name "Ubash3b-201"; transcript_source "ensembl"; transcript_biotype "protein_coding"; exon_id "ENSRNOE00000077110"; exon_version "1"; tag "Ensembl_canonical";
8	ensembl	CDS	50299619	50299741	0	-	2	gene_id "ENSRNOG00000008187"; gene_version "9"; transcript_id "ENSRNOT00000102848"; transcript_version "2"; exon_number "9"; gene_name "Ubash3b"; gene_source "ensembl"; gene_biotype "protein_coding"; transcript_name "Ubash3b-201"; transcript_source "ensembl"; transcript_biotype "protein_coding"; protein_id "ENSRNOP00000076960"; protein_version "2"; tag "Ensembl_canonical";
8	ENSEMBL114_rn	exon	50299619	50299741	225.021602209035	-	.	gene_id "ENSRNOG00000008187"; transcript_id "ENSRNOG00000008187_tx_1"; exon_id "8_50299619_50299741_-"; exonnum "9"; txlen "3087";
8	ENSEMBL114_rn	exon	50299619	50299741	1.81032622791202	-	.	gene_id "ENSRNOG00000008187"; transcript_id "ENSRNOG00000008187_tx_2"; exon_id "8_50299619_50299741_-"; exonnum "9"; txlen "2896";
8	ensembl	exon	50301247	50301367	0	-	.	gene_id "ENSRNOG00000008187"; gene_version "9"; transcript_id "ENSRNOT00000102848"; transcript_version "2"; exon_number "8"; gene_name "Ubash3b"; gene_source "ensembl"; gene_biotype "protein_coding"; transcript_name "Ubash3b-201"; transcript_source "ensembl"; transcript_biotype "protein_coding"; exon_id "ENSRNOE00000077070"; exon_version "1"; tag "Ensembl_canonical";
8	ensembl	CDS	50301247	50301367	0	-	0	gene_id "ENSRNOG00000008187"; gene_version "9"; transcript_id "ENSRNOT00000102848"; transcript_version "2"; exon_number "8"; gene_name "Ubash3b"; gene_source "ensembl"; gene_biotype "protein_coding"; transcript_name "Ubash3b-201"; transcript_source "ensembl"; transcript_biotype "protein_coding"; protein_id "ENSRNOP00000076960"; protein_version "2"; tag "Ensembl_canonical";
8	ENSEMBL114_rn	exon	50301247	50301367	225.021602209035	-	.	gene_id "ENSRNOG00000008187"; transcript_id "ENSRNOG00000008187_tx_1"; exon_id "8_50301247_50301367_-"; exonnum "8"; txlen "3087";
8	ENSEMBL114_rn	exon	50301247	50301367	1.81032622791202	-	.	gene_id "ENSRNOG00000008187"; transcript_id "ENSRNOG00000008187_tx_2"; exon_id "8_50301247_50301367_-"; exonnum "8"; txlen "2896";
8	ensembl	exon	50303138	50303270	0	-	.	gene_id "ENSRNOG00000008187"; gene_version "9"; transcript_id "ENSRNOT00000102848"; transcript_version "2"; exon_number "7"; gene_name "Ubash3b"; gene_source "ensembl"; gene_biotype "protein_coding"; transcript_name "Ubash3b-201"; transcript_source "ensembl"; transcript_biotype "protein_coding"; exon_id "ENSRNOE00000077019"; exon_version "1"; tag "Ensembl_canonical";
8	ensembl	CDS	50303138	50303270	0	-	1	gene_id "ENSRNOG00000008187"; gene_version "9"; transcript_id "ENSRNOT00000102848"; transcript_version "2"; exon_number "7"; gene_name "Ubash3b"; gene_source "ensembl"; gene_biotype "protein_coding"; transcript_name "Ubash3b-201"; transcript_source "ensembl"; transcript_biotype "protein_coding"; protein_id "ENSRNOP00000076960"; protein_version "2"; tag "Ensembl_canonical";
8	ENSEMBL114_rn	exon	50303138	50303270	225.021602209035	-	.	gene_id "ENSRNOG00000008187"; transcript_id "ENSRNOG00000008187_tx_1"; exon_id "8_50303138_50303270_-"; exonnum "7"; txlen "3087";
8	ENSEMBL114_rn	exon	50303138	50303270	1.81032622791202	-	.	gene_id "ENSRNOG00000008187"; transcript_id "ENSRNOG00000008187_tx_2"; exon_id "8_50303138_50303270_-"; exonnum "7"; txlen "2896";
8	ensembl	exon	50308924	50309132	0	-	.	gene_id "ENSRNOG00000008187"; gene_version "9"; transcript_id "ENSRNOT00000102848"; transcript_version "2"; exon_number "6"; gene_name "Ubash3b"; gene_source "ensembl"; gene_biotype "protein_coding"; transcript_name "Ubash3b-201"; transcript_source "ensembl"; transcript_biotype "protein_coding"; exon_id "ENSRNOE00000076972"; exon_version "1"; tag "Ensembl_canonical";
8	ensembl	CDS	50308924	50309132	0	-	0	gene_id "ENSRNOG00000008187"; gene_version "9"; transcript_id "ENSRNOT00000102848"; transcript_version "2"; exon_number "6"; gene_name "Ubash3b"; gene_source "ensembl"; gene_biotype "protein_coding"; transcript_name "Ubash3b-201"; transcript_source "ensembl"; transcript_biotype "protein_coding"; protein_id "ENSRNOP00000076960"; protein_version "2"; tag "Ensembl_canonical";
8	ENSEMBL114_rn	exon	50308924	50309132	225.021602209035	-	.	gene_id "ENSRNOG00000008187"; transcript_id "ENSRNOG00000008187_tx_1"; exon_id "8_50308924_50309132_-"; exonnum "6"; txlen "3087";
8	ENSEMBL114_rn	exon	50308924	50309132	1.81032622791202	-	.	gene_id "ENSRNOG00000008187"; transcript_id "ENSRNOG00000008187_tx_2"; exon_id "8_50308924_50309132_-"; exonnum "6"; txlen "2896";
8	ensembl	exon	50316079	50316248	0	-	.	gene_id "ENSRNOG00000008187"; gene_version "9"; transcript_id "ENSRNOT00000102848"; transcript_version "2"; exon_number "5"; gene_name "Ubash3b"; gene_source "ensembl"; gene_biotype "protein_coding"; transcript_name "Ubash3b-201"; transcript_source "ensembl"; transcript_biotype "protein_coding"; exon_id "ENSRNOE00000076921"; exon_version "1"; tag "Ensembl_canonical";
8	ensembl	CDS	50316079	50316248	0	-	2	gene_id "ENSRNOG00000008187"; gene_version "9"; transcript_id "ENSRNOT00000102848"; transcript_version "2"; exon_number "5"; gene_name "Ubash3b"; gene_source "ensembl"; gene_biotype "protein_coding"; transcript_name "Ubash3b-201"; transcript_source "ensembl"; transcript_biotype "protein_coding"; protein_id "ENSRNOP00000076960"; protein_version "2"; tag "Ensembl_canonical";
8	ENSEMBL114_rn	exon	50316079	50316248	225.021602209035	-	.	gene_id "ENSRNOG00000008187"; transcript_id "ENSRNOG00000008187_tx_1"; exon_id "8_50316079_50316248_-"; exonnum "5"; txlen "3087";
8	ENSEMBL114_rn	exon	50316079	50316248	1.81032622791202	-	.	gene_id "ENSRNOG00000008187"; transcript_id "ENSRNOG00000008187_tx_2"; exon_id "8_50316079_50316248_-"; exonnum "5"; txlen "2896";
8	ensembl	exon	50319188	50319386	0	-	.	gene_id "ENSRNOG00000008187"; gene_version "9"; transcript_id "ENSRNOT00000102848"; transcript_version "2"; exon_number "4"; gene_name "Ubash3b"; gene_source "ensembl"; gene_biotype "protein_coding"; transcript_name "Ubash3b-201"; transcript_source "ensembl"; transcript_biotype "protein_coding"; exon_id "ENSRNOE00000076870"; exon_version "1"; tag "Ensembl_canonical";
8	ensembl	CDS	50319188	50319386	0	-	0	gene_id "ENSRNOG00000008187"; gene_version "9"; transcript_id "ENSRNOT00000102848"; transcript_version "2"; exon_number "4"; gene_name "Ubash3b"; gene_source "ensembl"; gene_biotype "protein_coding"; transcript_name "Ubash3b-201"; transcript_source "ensembl"; transcript_biotype "protein_coding"; protein_id "ENSRNOP00000076960"; protein_version "2"; tag "Ensembl_canonical";
8	ENSEMBL114_rn	exon	50319188	50319386	225.021602209035	-	.	gene_id "ENSRNOG00000008187"; transcript_id "ENSRNOG00000008187_tx_1"; exon_id "8_50319188_50319386_-"; exonnum "4"; txlen "3087";
8	ENSEMBL114_rn	exon	50319188	50319386	1.81032622791202	-	.	gene_id "ENSRNOG00000008187"; transcript_id "ENSRNOG00000008187_tx_2"; exon_id "8_50319188_50319386_-"; exonnum "4"; txlen "2896";
8	ensembl	exon	50322363	50322549	0	-	.	gene_id "ENSRNOG00000008187"; gene_version "9"; transcript_id "ENSRNOT00000102848"; transcript_version "2"; exon_number "3"; gene_name "Ubash3b"; gene_source "ensembl"; gene_biotype "protein_coding"; transcript_name "Ubash3b-201"; transcript_source "ensembl"; transcript_biotype "protein_coding"; exon_id "ENSRNOE00000076829"; exon_version "1"; tag "Ensembl_canonical";
8	ensembl	CDS	50322363	50322549	0	-	1	gene_id "ENSRNOG00000008187"; gene_version "9"; transcript_id "ENSRNOT00000102848"; transcript_version "2"; exon_number "3"; gene_name "Ubash3b"; gene_source "ensembl"; gene_biotype "protein_coding"; transcript_name "Ubash3b-201"; transcript_source "ensembl"; transcript_biotype "protein_coding"; protein_id "ENSRNOP00000076960"; protein_version "2"; tag "Ensembl_canonical";
8	ENSEMBL114_rn	exon	50322363	50322549	225.021602209035	-	.	gene_id "ENSRNOG00000008187"; transcript_id "ENSRNOG00000008187_tx_1"; exon_id "8_50322363_50322549_-"; exonnum "3"; txlen "3087";
8	ENSEMBL114_rn	exon	50322363	50322549	1.81032622791202	-	.	gene_id "ENSRNOG00000008187"; transcript_id "ENSRNOG00000008187_tx_2"; exon_id "8_50322363_50322549_-"; exonnum "3"; txlen "2896";
8	ensembl	exon	50323240	50323293	0	-	.	gene_id "ENSRNOG00000008187"; gene_version "9"; transcript_id "ENSRNOT00000102848"; transcript_version "2"; exon_number "2"; gene_name "Ubash3b"; gene_source "ensembl"; gene_biotype "protein_coding"; transcript_name "Ubash3b-201"; transcript_source "ensembl"; transcript_biotype "protein_coding"; exon_id "ENSRNOE00000276788"; exon_version "1"; tag "Ensembl_canonical";
8	ensembl	CDS	50323240	50323293	0	-	1	gene_id "ENSRNOG00000008187"; gene_version "9"; transcript_id "ENSRNOT00000102848"; transcript_version "2"; exon_number "2"; gene_name "Ubash3b"; gene_source "ensembl"; gene_biotype "protein_coding"; transcript_name "Ubash3b-201"; transcript_source "ensembl"; transcript_biotype "protein_coding"; protein_id "ENSRNOP00000076960"; protein_version "2"; tag "Ensembl_canonical";
8	ENSEMBL114_rn	exon	50323240	50323293	225.021602209035	-	.	gene_id "ENSRNOG00000008187"; transcript_id "ENSRNOG00000008187_tx_1"; exon_id "8_50323240_50323293_-"; exonnum "2"; txlen "3087";
8	ENSEMBL114_rn	exon	50323240	50323293	1.81032622791202	-	.	gene_id "ENSRNOG00000008187"; transcript_id "ENSRNOG00000008187_tx_2"; exon_id "8_50323240_50323293_-"; exonnum "2"; txlen "2896";
8	ensembl	CDS	50326200	50326243	0	-	0	gene_id "ENSRNOG00000008187"; gene_version "9"; transcript_id "ENSRNOT00000102848"; transcript_version "2"; exon_number "1"; gene_name "Ubash3b"; gene_source "ensembl"; gene_biotype "protein_coding"; transcript_name "Ubash3b-201"; transcript_source "ensembl"; transcript_biotype "protein_coding"; protein_id "ENSRNOP00000076960"; protein_version "2"; tag "Ensembl_canonical";
8	ensembl	exon	50326200	50326351	0	-	.	gene_id "ENSRNOG00000008187"; gene_version "9"; transcript_id "ENSRNOT00000102848"; transcript_version "2"; exon_number "1"; gene_name "Ubash3b"; gene_source "ensembl"; gene_biotype "protein_coding"; transcript_name "Ubash3b-201"; transcript_source "ensembl"; transcript_biotype "protein_coding"; exon_id "ENSRNOE00000802795"; exon_version "1"; tag "Ensembl_canonical";
8	ensembl	start_codon	50326241	50326243	0	-	0	gene_id "ENSRNOG00000008187"; gene_version "9"; transcript_id "ENSRNOT00000102848"; transcript_version "2"; exon_number "1"; gene_name "Ubash3b"; gene_source "ensembl"; gene_biotype "protein_coding"; transcript_name "Ubash3b-201"; transcript_source "ensembl"; transcript_biotype "protein_coding"; tag "Ensembl_canonical";
8	ensembl	five_prime_utr	50326244	50326351	0	-	.	gene_id "ENSRNOG00000008187"; gene_version "9"; transcript_id "ENSRNOT00000102848"; transcript_version "2"; gene_name "Ubash3b"; gene_source "ensembl"; gene_biotype "protein_coding"; transcript_name "Ubash3b-201"; transcript_source "ensembl"; transcript_biotype "protein_coding"; tag "Ensembl_canonical";
8	sraer114_ss	exon	50330037	50330256	1.81032622791202	-	.	gene_id "ENSRNOG00000008187"; transcript_id "ENSRNOG00000008187_tx_2"; exon_id "8_50330037_50330256_-"; exonnum "1"; txlen "2896";
8	sraer114_ss	exon	50428855	50429265	225.021602209035	-	.	gene_id "ENSRNOG00000008187"; transcript_id "ENSRNOG00000008187_tx_1"; exon_id "8_50428855_50429265_-"; exonnum "1"; txlen "3087";
8	sraer114_es	exon	50439666	50441414	0.0570693119432476	-	.	gene_id "sraer114_gene_55208"; transcript_id "sraer114_gene_55208_tx_1"; exon_id "8_50439666_50441414_-"; exonnum "2"; txlen "2109";
8	sraer114_ss	exon	50445145	50445504	0.0570693119432476	-	.	gene_id "sraer114_gene_55208"; transcript_id "sraer114_gene_55208_tx_1"; exon_id "8_50445145_50445504_-"; exonnum "1"; txlen "2109";
8	ensembl	exon	50457627	50458554	0	-	.	gene_id "ENSRNOG00000071631"; gene_version "1"; transcript_id "ENSRNOT00000155326"; transcript_version "1"; exon_number "2"; gene_source "ensembl"; gene_biotype "lncRNA"; transcript_source "ensembl"; transcript_biotype "lncRNA"; exon_id "ENSRNOE00000762872"; exon_version "1";
8	ensembl	transcript	50457627	50460103	0	-	.	gene_id "ENSRNOG00000071631"; gene_version "1"; transcript_id "ENSRNOT00000155326"; transcript_version "1"; gene_source "ensembl"; gene_biotype "lncRNA"; transcript_source "ensembl"; transcript_biotype "lncRNA";
8	ensembl	gene	50457627	50476024	0	-	.	gene_id "ENSRNOG00000071631"; gene_version "1"; gene_source "ensembl"; gene_biotype "lncRNA";
8	ensembl	exon	50457660	50458554	0	-	.	gene_id "ENSRNOG00000071631"; gene_version "1"; transcript_id "ENSRNOT00000150072"; transcript_version "1"; exon_number "2"; gene_source "ensembl"; gene_biotype "lncRNA"; transcript_source "ensembl"; transcript_biotype "lncRNA"; exon_id "ENSRNOE00000788263"; exon_version "1";
8	ensembl	transcript	50457660	50473102	0	-	.	gene_id "ENSRNOG00000071631"; gene_version "1"; transcript_id "ENSRNOT00000150072"; transcript_version "1"; gene_source "ensembl"; gene_biotype "lncRNA"; transcript_source "ensembl"; transcript_biotype "lncRNA";
8	ensembl	exon	50459914	50460103	0	-	.	gene_id "ENSRNOG00000071631"; gene_version "1"; transcript_id "ENSRNOT00000155326"; transcript_version "1"; exon_number "1"; gene_source "ensembl"; gene_biotype "lncRNA"; transcript_source "ensembl"; transcript_biotype "lncRNA"; exon_id "ENSRNOE00000739682"; exon_version "1";
8	ensembl	exon	50468701	50469432	0	-	.	gene_id "ENSRNOG00000071631"; gene_version "1"; transcript_id "ENSRNOT00000172968"; transcript_version "1"; exon_number "4"; gene_source "ensembl"; gene_biotype "lncRNA"; transcript_source "ensembl"; transcript_biotype "lncRNA"; exon_id "ENSRNOE00000772817"; exon_version "1";
8	ensembl	transcript	50468701	50476024	0	-	.	gene_id "ENSRNOG00000071631"; gene_version "1"; transcript_id "ENSRNOT00000172968"; transcript_version "1"; gene_source "ensembl"; gene_biotype "lncRNA"; transcript_source "ensembl"; transcript_biotype "lncRNA";
8	ensembl	exon	50468802	50469432	0	-	.	gene_id "ENSRNOG00000071631"; gene_version "1"; transcript_id "ENSRNOT00000147028"; transcript_version "1"; exon_number "3"; gene_source "ensembl"; gene_biotype "lncRNA"; transcript_source "ensembl"; transcript_biotype "lncRNA"; exon_id "ENSRNOE00000687209"; exon_version "1";
8	ENSEMBL114_rn	exon	50468802	50469432	0.373388939978521	-	.	gene_id "ENSRNOG00000071631"; transcript_id "ENSRNOG00000071631_tx_2"; exon_id "8_50468802_50469432_-"; exonnum "2"; txlen "842";
8	ensembl	transcript	50468802	50473102	0	-	.	gene_id "ENSRNOG00000071631"; gene_version "1"; transcript_id "ENSRNOT00000147028"; transcript_version "1"; gene_source "ensembl"; gene_biotype "lncRNA"; transcript_source "ensembl"; transcript_biotype "lncRNA";
8	sraer114_ss	exon	50470273	50470483	0.373388939978521	-	.	gene_id "ENSRNOG00000071631"; transcript_id "ENSRNOG00000071631_tx_2"; exon_id "8_50470273_50470483_-"; exonnum "1"; txlen "842";
8	ensembl	exon	50470741	50471923	0	-	.	gene_id "ENSRNOG00000071631"; gene_version "1"; transcript_id "ENSRNOT00000151426"; transcript_version "1"; exon_number "2"; gene_source "ensembl"; gene_biotype "lncRNA"; transcript_source "ensembl"; transcript_biotype "lncRNA"; exon_id "ENSRNOE00000685484"; exon_version "1"; tag "Ensembl_canonical";
8	ensembl	transcript	50470741	50473102	0	-	.	gene_id "ENSRNOG00000071631"; gene_version "1"; transcript_id "ENSRNOT00000151426"; transcript_version "1"; gene_source "ensembl"; gene_biotype "lncRNA"; transcript_source "ensembl"; transcript_biotype "lncRNA"; tag "Ensembl_canonical";
8	ensembl	exon	50472657	50472742	0	-	.	gene_id "ENSRNOG00000071631"; gene_version "1"; transcript_id "ENSRNOT00000147028"; transcript_version "1"; exon_number "2"; gene_source "ensembl"; gene_biotype "lncRNA"; transcript_source "ensembl"; transcript_biotype "lncRNA"; exon_id "ENSRNOE00000766552"; exon_version "1";
8	ensembl	exon	50472657	50472782	0	-	.	gene_id "ENSRNOG00000071631"; gene_version "1"; transcript_id "ENSRNOT00000172968"; transcript_version "1"; exon_number "3"; gene_source "ensembl"; gene_biotype "lncRNA"; transcript_source "ensembl"; transcript_biotype "lncRNA"; exon_id "ENSRNOE00000752774"; exon_version "1";
8	ensembl	exon	50472657	50473102	0	-	.	gene_id "ENSRNOG00000071631"; gene_version "1"; transcript_id "ENSRNOT00000150072"; transcript_version "1"; exon_number "1"; gene_source "ensembl"; gene_biotype "lncRNA"; transcript_source "ensembl"; transcript_biotype "lncRNA"; exon_id "ENSRNOE00000817521"; exon_version "1";
8	ensembl	exon	50472657	50473102	0	-	.	gene_id "ENSRNOG00000071631"; gene_version "1"; transcript_id "ENSRNOT00000151426"; transcript_version "1"; exon_number "1"; gene_source "ensembl"; gene_biotype "lncRNA"; transcript_source "ensembl"; transcript_biotype "lncRNA"; exon_id "ENSRNOE00000817521"; exon_version "1"; tag "Ensembl_canonical";
8	ensembl	exon	50472817	50473102	0	-	.	gene_id "ENSRNOG00000071631"; gene_version "1"; transcript_id "ENSRNOT00000147028"; transcript_version "1"; exon_number "1"; gene_source "ensembl"; gene_biotype "lncRNA"; transcript_source "ensembl"; transcript_biotype "lncRNA"; exon_id "ENSRNOE00000724801"; exon_version "1";
8	sraer114_es	exon	50473649	50474328	0.182594377107988	-	.	gene_id "ENSRNOG00000071631"; transcript_id "ENSRNOG00000071631_tx_5"; exon_id "8_50473649_50474328_-"; exonnum "5"; txlen "1333";
8	ensembl	exon	50474610	50474805	0	-	.	gene_id "ENSRNOG00000071631"; gene_version "1"; transcript_id "ENSRNOT00000172968"; transcript_version "1"; exon_number "2"; gene_source "ensembl"; gene_biotype "lncRNA"; transcript_source "ensembl"; transcript_biotype "lncRNA"; exon_id "ENSRNOE00000815426"; exon_version "1";
8	ENSEMBL114_rn	exon	50474610	50474805	0.182594377107988	-	.	gene_id "ENSRNOG00000071631"; transcript_id "ENSRNOG00000071631_tx_5"; exon_id "8_50474610_50474805_-"; exonnum "4"; txlen "1333";
8	ensembl	exon	50475889	50476024	0	-	.	gene_id "ENSRNOG00000071631"; gene_version "1"; transcript_id "ENSRNOT00000172968"; transcript_version "1"; exon_number "1"; gene_source "ensembl"; gene_biotype "lncRNA"; transcript_source "ensembl"; transcript_biotype "lncRNA"; exon_id "ENSRNOE00000715978"; exon_version "1";
8	sraer114_es	exon	50504620	50504752	0.0456485942769971	-	.	gene_id "ENSRNOG00000071631"; transcript_id "ENSRNOG00000071631_tx_6"; exon_id "8_50504620_50504752_-"; exonnum "5"; txlen "808";
8	sraer114_mid	exon	50504870	50505087	0.0456485942769971	-	.	gene_id "ENSRNOG00000071631"; transcript_id "ENSRNOG00000071631_tx_6"; exon_id "8_50504870_50505087_-"; exonnum "4"; txlen "808";
8	sraer114_mid	exon	50512128	50512358	0.182594377107988	-	.	gene_id "ENSRNOG00000071631"; transcript_id "ENSRNOG00000071631_tx_5"; exon_id "8_50512128_50512358_-"; exonnum "3"; txlen "1333";
8	sraer114_mid	exon	50512128	50512358	0.0456485942769971	-	.	gene_id "ENSRNOG00000071631"; transcript_id "ENSRNOG00000071631_tx_6"; exon_id "8_50512128_50512358_-"; exonnum "3"; txlen "808";
8	sraer114_es	exon	50514007	50514444	0.206242668654833	-	.	gene_id "ENSRNOG00000071631"; transcript_id "ENSRNOG00000071631_tx_3"; exon_id "8_50514007_50514444_-"; exonnum "3"; txlen "664";
8	sraer114_mid	exon	50536302	50536443	0.206242668654833	-	.	gene_id "ENSRNOG00000071631"; transcript_id "ENSRNOG00000071631_tx_3"; exon_id "8_50536302_50536443_-"; exonnum "2"; txlen "664";
8	sraer114_mid	exon	50536302	50536443	0.182594377107988	-	.	gene_id "ENSRNOG00000071631"; transcript_id "ENSRNOG00000071631_tx_5"; exon_id "8_50536302_50536443_-"; exonnum "2"; txlen "1333";
8	sraer114_mid	exon	50536302	50536443	0.0456485942769971	-	.	gene_id "ENSRNOG00000071631"; transcript_id "ENSRNOG00000071631_tx_6"; exon_id "8_50536302_50536443_-"; exonnum "2"; txlen "808";
8	sraer114_ss	exon	50538029	50538112	0.206242668654833	-	.	gene_id "ENSRNOG00000071631"; transcript_id "ENSRNOG00000071631_tx_3"; exon_id "8_50538029_50538112_-"; exonnum "1"; txlen "664";
8	sraer114_ss	exon	50538029	50538112	0.182594377107988	-	.	gene_id "ENSRNOG00000071631"; transcript_id "ENSRNOG00000071631_tx_5"; exon_id "8_50538029_50538112_-"; exonnum "1"; txlen "1333";
8	sraer114_ss	exon	50538029	50538112	0.0456485942769971	-	.	gene_id "ENSRNOG00000071631"; transcript_id "ENSRNOG00000071631_tx_6"; exon_id "8_50538029_50538112_-"; exonnum "1"; txlen "808";
8	sraer114_es	exon	50564130	50564680	0.152594206224544	-	.	gene_id "sraer114_gene_46643"; transcript_id "sraer114_gene_46643_tx_10"; exon_id "8_50564130_50564680_-"; exonnum "5"; txlen "1046";
8	sraer114_es	exon	50564130	50564680	0.152458677399832	-	.	gene_id "sraer114_gene_46643"; transcript_id "sraer114_gene_46643_tx_11"; exon_id "8_50564130_50564680_-"; exonnum "6"; txlen "1227";
8	sraer114_es	exon	50564130	50564680	0.116335872361089	-	.	gene_id "sraer114_gene_46643"; transcript_id "sraer114_gene_46643_tx_14"; exon_id "8_50564130_50564680_-"; exonnum "4"; txlen "889";
8	sraer114_es	exon	50564130	50564680	0.107365071082011	-	.	gene_id "sraer114_gene_46643"; transcript_id "sraer114_gene_46643_tx_15"; exon_id "8_50564130_50564680_-"; exonnum "5"; txlen "1442";
8	sraer114_es	exon	50564130	50564680	0.107365071082011	-	.	gene_id "sraer114_gene_46643"; transcript_id "sraer114_gene_46643_tx_16"; exon_id "8_50564130_50564680_-"; exonnum "4"; txlen "1323";
8	sraer114_es	exon	50564130	50564680	1.77362196079386	-	.	gene_id "sraer114_gene_46643"; transcript_id "sraer114_gene_46643_tx_2"; exon_id "8_50564130_50564680_-"; exonnum "4"; txlen "1346";
8	sraer114_es	exon	50564130	50564680	0.069224529167177	-	.	gene_id "sraer114_gene_46643"; transcript_id "sraer114_gene_46643_tx_20"; exon_id "8_50564130_50564680_-"; exonnum "5"; txlen "1503";
8	sraer114_es	exon	50564130	50564680	0.060827041834512	-	.	gene_id "sraer114_gene_46643"; transcript_id "sraer114_gene_46643_tx_21"; exon_id "8_50564130_50564680_-"; exonnum "5"; txlen "985";
8	sraer114_es	exon	50564130	50564680	0.060827041834512	-	.	gene_id "sraer114_gene_46643"; transcript_id "sraer114_gene_46643_tx_22"; exon_id "8_50564130_50564680_-"; exonnum "6"; txlen "1149";
8	sraer114_es	exon	50564130	50564680	0.060827041834512	-	.	gene_id "sraer114_gene_46643"; transcript_id "sraer114_gene_46643_tx_23"; exon_id "8_50564130_50564680_-"; exonnum "6"; txlen "1088";
8	sraer114_es	exon	50564130	50564680	0.0462019607376894	-	.	gene_id "sraer114_gene_46643"; transcript_id "sraer114_gene_46643_tx_29"; exon_id "8_50564130_50564680_-"; exonnum "6"; txlen "1166";
8	sraer114_es	exon	50564130	50564680	1.77279143215023	-	.	gene_id "sraer114_gene_46643"; transcript_id "sraer114_gene_46643_tx_3"; exon_id "8_50564130_50564680_-"; exonnum "3"; txlen "1227";
8	sraer114_es	exon	50564130	50564680	0.0462019607376894	-	.	gene_id "sraer114_gene_46643"; transcript_id "sraer114_gene_46643_tx_30"; exon_id "8_50564130_50564680_-"; exonnum "7"; txlen "1330";
8	sraer114_es	exon	50564130	50564680	0.0462019607376894	-	.	gene_id "sraer114_gene_46643"; transcript_id "sraer114_gene_46643_tx_32"; exon_id "8_50564130_50564680_-"; exonnum "7"; txlen "1269";
8	sraer114_es	exon	50564130	50564680	0.414178433032589	-	.	gene_id "sraer114_gene_46643"; transcript_id "sraer114_gene_46643_tx_7"; exon_id "8_50564130_50564680_-"; exonnum "4"; txlen "950";
8	sraer114_es	exon	50564130	50564680	0.344640137179928	-	.	gene_id "sraer114_gene_46643"; transcript_id "sraer114_gene_46643_tx_9"; exon_id "8_50564130_50564680_-"; exonnum "4"; txlen "1407";
8	sraer114_es	exon	50564347	50564677	0.118649722098241	-	.	gene_id "sraer114_gene_46643"; transcript_id "sraer114_gene_46643_tx_12"; exon_id "8_50564347_50564677_-"; exonnum "6"; txlen "1007";
8	sraer114_es	exon	50564347	50564677	0.116335872361089	-	.	gene_id "sraer114_gene_46643"; transcript_id "sraer114_gene_46643_tx_13"; exon_id "8_50564347_50564677_-"; exonnum "4"; txlen "669";
8	sraer114_es	exon	50564347	50564677	0.0906473386551511	-	.	gene_id "sraer114_gene_46643"; transcript_id "sraer114_gene_46643_tx_17"; exon_id "8_50564347_50564677_-"; exonnum "5"; txlen "826";
8	sraer114_es	exon	50564347	50564677	0.073781615314323	-	.	gene_id "sraer114_gene_46643"; transcript_id "sraer114_gene_46643_tx_18"; exon_id "8_50564347_50564677_-"; exonnum "5"; txlen "1222";
8	sraer114_es	exon	50564347	50564677	0.073781615314323	-	.	gene_id "sraer114_gene_46643"; transcript_id "sraer114_gene_46643_tx_19"; exon_id "8_50564347_50564677_-"; exonnum "4"; txlen "1103";
8	sraer114_es	exon	50564347	50564677	0.0568383833535604	-	.	gene_id "sraer114_gene_46643"; transcript_id "sraer114_gene_46643_tx_24"; exon_id "8_50564347_50564677_-"; exonnum "5"; txlen "765";
8	sraer114_es	exon	50564347	50564677	0.0568383833535604	-	.	gene_id "sraer114_gene_46643"; transcript_id "sraer114_gene_46643_tx_25"; exon_id "8_50564347_50564677_-"; exonnum "6"; txlen "929";
8	sraer114_es	exon	50564347	50564677	0.0568383833535604	-	.	gene_id "sraer114_gene_46643"; transcript_id "sraer114_gene_46643_tx_26"; exon_id "8_50564347_50564677_-"; exonnum "6"; txlen "868";
8	sraer114_es	exon	50564347	50564677	0.051736152222852	-	.	gene_id "sraer114_gene_46643"; transcript_id "sraer114_gene_46643_tx_27"; exon_id "8_50564347_50564677_-"; exonnum "5"; txlen "1283";
8	sraer114_es	exon	50564347	50564677	0.0462019607376894	-	.	gene_id "sraer114_gene_46643"; transcript_id "sraer114_gene_46643_tx_31"; exon_id "8_50564347_50564677_-"; exonnum "6"; txlen "946";
8	sraer114_es	exon	50564347	50564677	0.0462019607376894	-	.	gene_id "sraer114_gene_46643"; transcript_id "sraer114_gene_46643_tx_33"; exon_id "8_50564347_50564677_-"; exonnum "7"; txlen "1110";
8	sraer114_es	exon	50564347	50564677	0.0462019607376894	-	.	gene_id "sraer114_gene_46643"; transcript_id "sraer114_gene_46643_tx_34"; exon_id "8_50564347_50564677_-"; exonnum "7"; txlen "1049";
8	sraer114_es	exon	50564347	50564677	1.67841628800951	-	.	gene_id "sraer114_gene_46643"; transcript_id "sraer114_gene_46643_tx_4"; exon_id "8_50564347_50564677_-"; exonnum "4"; txlen "1126";
8	sraer114_es	exon	50564347	50564677	1.39668368218571	-	.	gene_id "sraer114_gene_46643"; transcript_id "sraer114_gene_46643_tx_5"; exon_id "8_50564347_50564677_-"; exonnum "3"; txlen "1007";
8	sraer114_es	exon	50564347	50564677	0.416837538686556	-	.	gene_id "sraer114_gene_46643"; transcript_id "sraer114_gene_46643_tx_6"; exon_id "8_50564347_50564677_-"; exonnum "4"; txlen "730";
8	sraer114_es	exon	50564347	50564677	0.382055525337597	-	.	gene_id "sraer114_gene_46643"; transcript_id "sraer114_gene_46643_tx_8"; exon_id "8_50564347_50564677_-"; exonnum "4"; txlen "1187";
8	sraer114_mid	exon	50565566	50565746	0.152458677399832	-	.	gene_id "sraer114_gene_46643"; transcript_id "sraer114_gene_46643_tx_11"; exon_id "8_50565566_50565746_-"; exonnum "5"; txlen "1227";
8	sraer114_mid	exon	50565566	50565746	0.118649722098241	-	.	gene_id "sraer114_gene_46643"; transcript_id "sraer114_gene_46643_tx_12"; exon_id "8_50565566_50565746_-"; exonnum "5"; txlen "1007";
8	sraer114_mid	exon	50565566	50565746	0.0462019607376894	-	.	gene_id "sraer114_gene_46643"; transcript_id "sraer114_gene_46643_tx_29"; exon_id "8_50565566_50565746_-"; exonnum "5"; txlen "1166";
8	sraer114_mid	exon	50565566	50565746	0.0462019607376894	-	.	gene_id "sraer114_gene_46643"; transcript_id "sraer114_gene_46643_tx_30"; exon_id "8_50565566_50565746_-"; exonnum "6"; txlen "1330";
8	sraer114_mid	exon	50565566	50565746	0.0462019607376894	-	.	gene_id "sraer114_gene_46643"; transcript_id "sraer114_gene_46643_tx_31"; exon_id "8_50565566_50565746_-"; exonnum "5"; txlen "946";
8	sraer114_mid	exon	50565566	50565746	0.0462019607376894	-	.	gene_id "sraer114_gene_46643"; transcript_id "sraer114_gene_46643_tx_32"; exon_id "8_50565566_50565746_-"; exonnum "6"; txlen "1269";
8	sraer114_mid	exon	50565566	50565746	0.0462019607376894	-	.	gene_id "sraer114_gene_46643"; transcript_id "sraer114_gene_46643_tx_33"; exon_id "8_50565566_50565746_-"; exonnum "6"; txlen "1110";
8	sraer114_mid	exon	50565566	50565746	0.0462019607376894	-	.	gene_id "sraer114_gene_46643"; transcript_id "sraer114_gene_46643_tx_34"; exon_id "8_50565566_50565746_-"; exonnum "6"; txlen "1049";
8	sraer114_mid	exon	50567519	50567614	0.152594206224544	-	.	gene_id "sraer114_gene_46643"; transcript_id "sraer114_gene_46643_tx_10"; exon_id "8_50567519_50567614_-"; exonnum "4"; txlen "1046";
8	sraer114_mid	exon	50567519	50567614	0.152458677399832	-	.	gene_id "sraer114_gene_46643"; transcript_id "sraer114_gene_46643_tx_11"; exon_id "8_50567519_50567614_-"; exonnum "4"; txlen "1227";
8	sraer114_mid	exon	50567519	50567614	0.118649722098241	-	.	gene_id "sraer114_gene_46643"; transcript_id "sraer114_gene_46643_tx_12"; exon_id "8_50567519_50567614_-"; exonnum "4"; txlen "1007";
8	sraer114_mid	exon	50567519	50567614	0.107365071082011	-	.	gene_id "sraer114_gene_46643"; transcript_id "sraer114_gene_46643_tx_15"; exon_id "8_50567519_50567614_-"; exonnum "4"; txlen "1442";
8	sraer114_mid	exon	50567519	50567614	0.107365071082011	-	.	gene_id "sraer114_gene_46643"; transcript_id "sraer114_gene_46643_tx_16"; exon_id "8_50567519_50567614_-"; exonnum "3"; txlen "1323";
8	sraer114_mid	exon	50567519	50567614	0.0906473386551511	-	.	gene_id "sraer114_gene_46643"; transcript_id "sraer114_gene_46643_tx_17"; exon_id "8_50567519_50567614_-"; exonnum "4"; txlen "826";
8	sraer114_mid	exon	50567519	50567614	0.073781615314323	-	.	gene_id "sraer114_gene_46643"; transcript_id "sraer114_gene_46643_tx_18"; exon_id "8_50567519_50567614_-"; exonnum "4"; txlen "1222";
8	sraer114_mid	exon	50567519	50567614	0.073781615314323	-	.	gene_id "sraer114_gene_46643"; transcript_id "sraer114_gene_46643_tx_19"; exon_id "8_50567519_50567614_-"; exonnum "3"; txlen "1103";
8	sraer114_mid	exon	50567519	50567614	0.069224529167177	-	.	gene_id "sraer114_gene_46643"; transcript_id "sraer114_gene_46643_tx_20"; exon_id "8_50567519_50567614_-"; exonnum "4"; txlen "1503";
8	sraer114_mid	exon	50567519	50567614	0.060827041834512	-	.	gene_id "sraer114_gene_46643"; transcript_id "sraer114_gene_46643_tx_21"; exon_id "8_50567519_50567614_-"; exonnum "4"; txlen "985";
8	sraer114_mid	exon	50567519	50567614	0.060827041834512	-	.	gene_id "sraer114_gene_46643"; transcript_id "sraer114_gene_46643_tx_22"; exon_id "8_50567519_50567614_-"; exonnum "5"; txlen "1149";
8	sraer114_mid	exon	50567519	50567614	0.060827041834512	-	.	gene_id "sraer114_gene_46643"; transcript_id "sraer114_gene_46643_tx_23"; exon_id "8_50567519_50567614_-"; exonnum "5"; txlen "1088";
8	sraer114_mid	exon	50567519	50567614	0.0568383833535604	-	.	gene_id "sraer114_gene_46643"; transcript_id "sraer114_gene_46643_tx_24"; exon_id "8_50567519_50567614_-"; exonnum "4"; txlen "765";
8	sraer114_mid	exon	50567519	50567614	0.0568383833535604	-	.	gene_id "sraer114_gene_46643"; transcript_id "sraer114_gene_46643_tx_25"; exon_id "8_50567519_50567614_-"; exonnum "5"; txlen "929";
8	sraer114_mid	exon	50567519	50567614	0.0568383833535604	-	.	gene_id "sraer114_gene_46643"; transcript_id "sraer114_gene_46643_tx_26"; exon_id "8_50567519_50567614_-"; exonnum "5"; txlen "868";
8	sraer114_mid	exon	50567519	50567614	0.051736152222852	-	.	gene_id "sraer114_gene_46643"; transcript_id "sraer114_gene_46643_tx_27"; exon_id "8_50567519_50567614_-"; exonnum "4"; txlen "1283";
8	sraer114_mid	exon	50567519	50567614	0.0462019607376894	-	.	gene_id "sraer114_gene_46643"; transcript_id "sraer114_gene_46643_tx_29"; exon_id "8_50567519_50567614_-"; exonnum "4"; txlen "1166";
8	sraer114_mid	exon	50567519	50567614	0.0462019607376894	-	.	gene_id "sraer114_gene_46643"; transcript_id "sraer114_gene_46643_tx_30"; exon_id "8_50567519_50567614_-"; exonnum "5"; txlen "1330";
8	sraer114_mid	exon	50567519	50567614	0.0462019607376894	-	.	gene_id "sraer114_gene_46643"; transcript_id "sraer114_gene_46643_tx_31"; exon_id "8_50567519_50567614_-"; exonnum "4"; txlen "946";
8	sraer114_mid	exon	50567519	50567614	0.0462019607376894	-	.	gene_id "sraer114_gene_46643"; transcript_id "sraer114_gene_46643_tx_32"; exon_id "8_50567519_50567614_-"; exonnum "5"; txlen "1269";
8	sraer114_mid	exon	50567519	50567614	0.0462019607376894	-	.	gene_id "sraer114_gene_46643"; transcript_id "sraer114_gene_46643_tx_33"; exon_id "8_50567519_50567614_-"; exonnum "5"; txlen "1110";
8	sraer114_mid	exon	50567519	50567614	0.0462019607376894	-	.	gene_id "sraer114_gene_46643"; transcript_id "sraer114_gene_46643_tx_34"; exon_id "8_50567519_50567614_-"; exonnum "5"; txlen "1049";
8	sraer114_mid	exon	50568842	50568944	0.060827041834512	-	.	gene_id "sraer114_gene_46643"; transcript_id "sraer114_gene_46643_tx_22"; exon_id "8_50568842_50568944_-"; exonnum "4"; txlen "1149";
8	sraer114_mid	exon	50568842	50568944	0.060827041834512	-	.	gene_id "sraer114_gene_46643"; transcript_id "sraer114_gene_46643_tx_23"; exon_id "8_50568842_50568944_-"; exonnum "4"; txlen "1088";
8	sraer114_mid	exon	50568842	50568944	0.0568383833535604	-	.	gene_id "sraer114_gene_46643"; transcript_id "sraer114_gene_46643_tx_25"; exon_id "8_50568842_50568944_-"; exonnum "4"; txlen "929";
8	sraer114_mid	exon	50568842	50568944	0.0568383833535604	-	.	gene_id "sraer114_gene_46643"; transcript_id "sraer114_gene_46643_tx_26"; exon_id "8_50568842_50568944_-"; exonnum "4"; txlen "868";
8	sraer114_mid	exon	50568842	50568944	0.0462019607376894	-	.	gene_id "sraer114_gene_46643"; transcript_id "sraer114_gene_46643_tx_30"; exon_id "8_50568842_50568944_-"; exonnum "4"; txlen "1330";
8	sraer114_mid	exon	50568842	50568944	0.0462019607376894	-	.	gene_id "sraer114_gene_46643"; transcript_id "sraer114_gene_46643_tx_32"; exon_id "8_50568842_50568944_-"; exonnum "4"; txlen "1269";
8	sraer114_mid	exon	50568842	50568944	0.0462019607376894	-	.	gene_id "sraer114_gene_46643"; transcript_id "sraer114_gene_46643_tx_33"; exon_id "8_50568842_50568944_-"; exonnum "4"; txlen "1110";
8	sraer114_mid	exon	50568842	50568944	0.0462019607376894	-	.	gene_id "sraer114_gene_46643"; transcript_id "sraer114_gene_46643_tx_34"; exon_id "8_50568842_50568944_-"; exonnum "4"; txlen "1049";
8	sraer114_es	exon	50582198	50582945	0.0497947598898513	-	.	gene_id "sraer114_gene_46643"; transcript_id "sraer114_gene_46643_tx_28"; exon_id "8_50582198_50582945_-"; exonnum "4"; txlen "1543";
8	sraer114_mid	exon	50583636	50583797	0.152594206224544	-	.	gene_id "sraer114_gene_46643"; transcript_id "sraer114_gene_46643_tx_10"; exon_id "8_50583636_50583797_-"; exonnum "3"; txlen "1046";
8	sraer114_mid	exon	50583636	50583797	0.152458677399832	-	.	gene_id "sraer114_gene_46643"; transcript_id "sraer114_gene_46643_tx_11"; exon_id "8_50583636_50583797_-"; exonnum "3"; txlen "1227";
8	sraer114_mid	exon	50583636	50583797	0.118649722098241	-	.	gene_id "sraer114_gene_46643"; transcript_id "sraer114_gene_46643_tx_12"; exon_id "8_50583636_50583797_-"; exonnum "3"; txlen "1007";
8	sraer114_mid	exon	50583636	50583797	0.116335872361089	-	.	gene_id "sraer114_gene_46643"; transcript_id "sraer114_gene_46643_tx_13"; exon_id "8_50583636_50583797_-"; exonnum "3"; txlen "669";
8	sraer114_mid	exon	50583636	50583797	0.116335872361089	-	.	gene_id "sraer114_gene_46643"; transcript_id "sraer114_gene_46643_tx_14"; exon_id "8_50583636_50583797_-"; exonnum "3"; txlen "889";
8	sraer114_mid	exon	50583636	50583797	0.107365071082011	-	.	gene_id "sraer114_gene_46643"; transcript_id "sraer114_gene_46643_tx_15"; exon_id "8_50583636_50583797_-"; exonnum "3"; txlen "1442";
8	sraer114_mid	exon	50583636	50583797	0.107365071082011	-	.	gene_id "sraer114_gene_46643"; transcript_id "sraer114_gene_46643_tx_16"; exon_id "8_50583636_50583797_-"; exonnum "2"; txlen "1323";
8	sraer114_mid	exon	50583636	50583797	0.0906473386551511	-	.	gene_id "sraer114_gene_46643"; transcript_id "sraer114_gene_46643_tx_17"; exon_id "8_50583636_50583797_-"; exonnum "3"; txlen "826";
8	sraer114_mid	exon	50583636	50583797	0.073781615314323	-	.	gene_id "sraer114_gene_46643"; transcript_id "sraer114_gene_46643_tx_18"; exon_id "8_50583636_50583797_-"; exonnum "3"; txlen "1222";
8	sraer114_mid	exon	50583636	50583797	0.073781615314323	-	.	gene_id "sraer114_gene_46643"; transcript_id "sraer114_gene_46643_tx_19"; exon_id "8_50583636_50583797_-"; exonnum "2"; txlen "1103";
8	sraer114_mid	exon	50583636	50583797	1.77362196079386	-	.	gene_id "sraer114_gene_46643"; transcript_id "sraer114_gene_46643_tx_2"; exon_id "8_50583636_50583797_-"; exonnum "3"; txlen "1346";
8	sraer114_mid	exon	50583636	50583797	0.069224529167177	-	.	gene_id "sraer114_gene_46643"; transcript_id "sraer114_gene_46643_tx_20"; exon_id "8_50583636_50583797_-"; exonnum "3"; txlen "1503";
8	sraer114_mid	exon	50583636	50583797	0.060827041834512	-	.	gene_id "sraer114_gene_46643"; transcript_id "sraer114_gene_46643_tx_21"; exon_id "8_50583636_50583797_-"; exonnum "3"; txlen "985";
8	sraer114_mid	exon	50583636	50583797	0.060827041834512	-	.	gene_id "sraer114_gene_46643"; transcript_id "sraer114_gene_46643_tx_22"; exon_id "8_50583636_50583797_-"; exonnum "3"; txlen "1149";
8	sraer114_mid	exon	50583636	50583797	0.060827041834512	-	.	gene_id "sraer114_gene_46643"; transcript_id "sraer114_gene_46643_tx_23"; exon_id "8_50583636_50583797_-"; exonnum "3"; txlen "1088";
8	sraer114_mid	exon	50583636	50583797	0.0568383833535604	-	.	gene_id "sraer114_gene_46643"; transcript_id "sraer114_gene_46643_tx_24"; exon_id "8_50583636_50583797_-"; exonnum "3"; txlen "765";
8	sraer114_mid	exon	50583636	50583797	0.0568383833535604	-	.	gene_id "sraer114_gene_46643"; transcript_id "sraer114_gene_46643_tx_25"; exon_id "8_50583636_50583797_-"; exonnum "3"; txlen "929";
8	sraer114_mid	exon	50583636	50583797	0.0568383833535604	-	.	gene_id "sraer114_gene_46643"; transcript_id "sraer114_gene_46643_tx_26"; exon_id "8_50583636_50583797_-"; exonnum "3"; txlen "868";
8	sraer114_mid	exon	50583636	50583797	0.051736152222852	-	.	gene_id "sraer114_gene_46643"; transcript_id "sraer114_gene_46643_tx_27"; exon_id "8_50583636_50583797_-"; exonnum "3"; txlen "1283";
8	sraer114_mid	exon	50583636	50583797	0.0497947598898513	-	.	gene_id "sraer114_gene_46643"; transcript_id "sraer114_gene_46643_tx_28"; exon_id "8_50583636_50583797_-"; exonnum "3"; txlen "1543";
8	sraer114_mid	exon	50583636	50583797	0.0462019607376894	-	.	gene_id "sraer114_gene_46643"; transcript_id "sraer114_gene_46643_tx_29"; exon_id "8_50583636_50583797_-"; exonnum "3"; txlen "1166";
8	sraer114_mid	exon	50583636	50583797	1.77279143215023	-	.	gene_id "sraer114_gene_46643"; transcript_id "sraer114_gene_46643_tx_3"; exon_id "8_50583636_50583797_-"; exonnum "2"; txlen "1227";
8	sraer114_mid	exon	50583636	50583797	0.0462019607376894	-	.	gene_id "sraer114_gene_46643"; transcript_id "sraer114_gene_46643_tx_30"; exon_id "8_50583636_50583797_-"; exonnum "3"; txlen "1330";
8	sraer114_mid	exon	50583636	50583797	0.0462019607376894	-	.	gene_id "sraer114_gene_46643"; transcript_id "sraer114_gene_46643_tx_31"; exon_id "8_50583636_50583797_-"; exonnum "3"; txlen "946";
8	sraer114_mid	exon	50583636	50583797	0.0462019607376894	-	.	gene_id "sraer114_gene_46643"; transcript_id "sraer114_gene_46643_tx_32"; exon_id "8_50583636_50583797_-"; exonnum "3"; txlen "1269";
8	sraer114_mid	exon	50583636	50583797	0.0462019607376894	-	.	gene_id "sraer114_gene_46643"; transcript_id "sraer114_gene_46643_tx_33"; exon_id "8_50583636_50583797_-"; exonnum "3"; txlen "1110";
8	sraer114_mid	exon	50583636	50583797	0.0462019607376894	-	.	gene_id "sraer114_gene_46643"; transcript_id "sraer114_gene_46643_tx_34"; exon_id "8_50583636_50583797_-"; exonnum "3"; txlen "1049";
8	sraer114_mid	exon	50583636	50583797	1.67841628800951	-	.	gene_id "sraer114_gene_46643"; transcript_id "sraer114_gene_46643_tx_4"; exon_id "8_50583636_50583797_-"; exonnum "3"; txlen "1126";
8	sraer114_mid	exon	50583636	50583797	1.39668368218571	-	.	gene_id "sraer114_gene_46643"; transcript_id "sraer114_gene_46643_tx_5"; exon_id "8_50583636_50583797_-"; exonnum "2"; txlen "1007";
8	sraer114_mid	exon	50583636	50583797	0.416837538686556	-	.	gene_id "sraer114_gene_46643"; transcript_id "sraer114_gene_46643_tx_6"; exon_id "8_50583636_50583797_-"; exonnum "3"; txlen "730";
8	sraer114_mid	exon	50583636	50583797	0.414178433032589	-	.	gene_id "sraer114_gene_46643"; transcript_id "sraer114_gene_46643_tx_7"; exon_id "8_50583636_50583797_-"; exonnum "3"; txlen "950";
8	sraer114_mid	exon	50583636	50583797	0.382055525337597	-	.	gene_id "sraer114_gene_46643"; transcript_id "sraer114_gene_46643_tx_8"; exon_id "8_50583636_50583797_-"; exonnum "3"; txlen "1187";
8	sraer114_mid	exon	50583636	50583797	0.344640137179928	-	.	gene_id "sraer114_gene_46643"; transcript_id "sraer114_gene_46643_tx_9"; exon_id "8_50583636_50583797_-"; exonnum "3"; txlen "1407";
8	sraer114_mid	exon	50584451	50584569	0.116335872361089	-	.	gene_id "sraer114_gene_46643"; transcript_id "sraer114_gene_46643_tx_13"; exon_id "8_50584451_50584569_-"; exonnum "2"; txlen "669";
8	sraer114_mid	exon	50584451	50584569	0.116335872361089	-	.	gene_id "sraer114_gene_46643"; transcript_id "sraer114_gene_46643_tx_14"; exon_id "8_50584451_50584569_-"; exonnum "2"; txlen "889";
8	sraer114_mid	exon	50584451	50584569	0.107365071082011	-	.	gene_id "sraer114_gene_46643"; transcript_id "sraer114_gene_46643_tx_15"; exon_id "8_50584451_50584569_-"; exonnum "2"; txlen "1442";
8	sraer114_mid	exon	50584451	50584569	0.073781615314323	-	.	gene_id "sraer114_gene_46643"; transcript_id "sraer114_gene_46643_tx_18"; exon_id "8_50584451_50584569_-"; exonnum "2"; txlen "1222";
8	sraer114_mid	exon	50584451	50584569	1.77362196079386	-	.	gene_id "sraer114_gene_46643"; transcript_id "sraer114_gene_46643_tx_2"; exon_id "8_50584451_50584569_-"; exonnum "2"; txlen "1346";
8	sraer114_mid	exon	50584451	50584569	0.060827041834512	-	.	gene_id "sraer114_gene_46643"; transcript_id "sraer114_gene_46643_tx_21"; exon_id "8_50584451_50584569_-"; exonnum "2"; txlen "985";
8	sraer114_mid	exon	50584451	50584569	0.060827041834512	-	.	gene_id "sraer114_gene_46643"; transcript_id "sraer114_gene_46643_tx_23"; exon_id "8_50584451_50584569_-"; exonnum "2"; txlen "1088";
8	sraer114_mid	exon	50584451	50584569	0.0568383833535604	-	.	gene_id "sraer114_gene_46643"; transcript_id "sraer114_gene_46643_tx_24"; exon_id "8_50584451_50584569_-"; exonnum "2"; txlen "765";
8	sraer114_mid	exon	50584451	50584569	0.0568383833535604	-	.	gene_id "sraer114_gene_46643"; transcript_id "sraer114_gene_46643_tx_26"; exon_id "8_50584451_50584569_-"; exonnum "2"; txlen "868";
8	sraer114_mid	exon	50584451	50584569	0.0497947598898513	-	.	gene_id "sraer114_gene_46643"; transcript_id "sraer114_gene_46643_tx_28"; exon_id "8_50584451_50584569_-"; exonnum "2"; txlen "1543";
8	sraer114_mid	exon	50584451	50584569	0.0462019607376894	-	.	gene_id "sraer114_gene_46643"; transcript_id "sraer114_gene_46643_tx_29"; exon_id "8_50584451_50584569_-"; exonnum "2"; txlen "1166";
8	sraer114_mid	exon	50584451	50584569	0.0462019607376894	-	.	gene_id "sraer114_gene_46643"; transcript_id "sraer114_gene_46643_tx_31"; exon_id "8_50584451_50584569_-"; exonnum "2"; txlen "946";
8	sraer114_mid	exon	50584451	50584569	0.0462019607376894	-	.	gene_id "sraer114_gene_46643"; transcript_id "sraer114_gene_46643_tx_32"; exon_id "8_50584451_50584569_-"; exonnum "2"; txlen "1269";
8	sraer114_mid	exon	50584451	50584569	0.0462019607376894	-	.	gene_id "sraer114_gene_46643"; transcript_id "sraer114_gene_46643_tx_34"; exon_id "8_50584451_50584569_-"; exonnum "2"; txlen "1049";
8	sraer114_mid	exon	50584451	50584569	1.67841628800951	-	.	gene_id "sraer114_gene_46643"; transcript_id "sraer114_gene_46643_tx_4"; exon_id "8_50584451_50584569_-"; exonnum "2"; txlen "1126";
8	sraer114_mid	exon	50584451	50584630	0.152594206224544	-	.	gene_id "sraer114_gene_46643"; transcript_id "sraer114_gene_46643_tx_10"; exon_id "8_50584451_50584630_-"; exonnum "2"; txlen "1046";
8	sraer114_mid	exon	50584451	50584630	0.152458677399832	-	.	gene_id "sraer114_gene_46643"; transcript_id "sraer114_gene_46643_tx_11"; exon_id "8_50584451_50584630_-"; exonnum "2"; txlen "1227";
8	sraer114_mid	exon	50584451	50584630	0.118649722098241	-	.	gene_id "sraer114_gene_46643"; transcript_id "sraer114_gene_46643_tx_12"; exon_id "8_50584451_50584630_-"; exonnum "2"; txlen "1007";
8	sraer114_mid	exon	50584451	50584630	0.0906473386551511	-	.	gene_id "sraer114_gene_46643"; transcript_id "sraer114_gene_46643_tx_17"; exon_id "8_50584451_50584630_-"; exonnum "2"; txlen "826";
8	sraer114_mid	exon	50584451	50584630	0.069224529167177	-	.	gene_id "sraer114_gene_46643"; transcript_id "sraer114_gene_46643_tx_20"; exon_id "8_50584451_50584630_-"; exonnum "2"; txlen "1503";
8	sraer114_mid	exon	50584451	50584630	0.060827041834512	-	.	gene_id "sraer114_gene_46643"; transcript_id "sraer114_gene_46643_tx_22"; exon_id "8_50584451_50584630_-"; exonnum "2"; txlen "1149";
8	sraer114_mid	exon	50584451	50584630	0.0568383833535604	-	.	gene_id "sraer114_gene_46643"; transcript_id "sraer114_gene_46643_tx_25"; exon_id "8_50584451_50584630_-"; exonnum "2"; txlen "929";
8	sraer114_mid	exon	50584451	50584630	0.051736152222852	-	.	gene_id "sraer114_gene_46643"; transcript_id "sraer114_gene_46643_tx_27"; exon_id "8_50584451_50584630_-"; exonnum "2"; txlen "1283";
8	sraer114_mid	exon	50584451	50584630	0.0462019607376894	-	.	gene_id "sraer114_gene_46643"; transcript_id "sraer114_gene_46643_tx_30"; exon_id "8_50584451_50584630_-"; exonnum "2"; txlen "1330";
8	sraer114_mid	exon	50584451	50584630	0.0462019607376894	-	.	gene_id "sraer114_gene_46643"; transcript_id "sraer114_gene_46643_tx_33"; exon_id "8_50584451_50584630_-"; exonnum "2"; txlen "1110";
8	sraer114_mid	exon	50584451	50584630	0.416837538686556	-	.	gene_id "sraer114_gene_46643"; transcript_id "sraer114_gene_46643_tx_6"; exon_id "8_50584451_50584630_-"; exonnum "2"; txlen "730";
8	sraer114_mid	exon	50584451	50584630	0.414178433032589	-	.	gene_id "sraer114_gene_46643"; transcript_id "sraer114_gene_46643_tx_7"; exon_id "8_50584451_50584630_-"; exonnum "2"; txlen "950";
8	sraer114_mid	exon	50584451	50584630	0.382055525337597	-	.	gene_id "sraer114_gene_46643"; transcript_id "sraer114_gene_46643_tx_8"; exon_id "8_50584451_50584630_-"; exonnum "2"; txlen "1187";
8	sraer114_mid	exon	50584451	50584630	0.344640137179928	-	.	gene_id "sraer114_gene_46643"; transcript_id "sraer114_gene_46643_tx_9"; exon_id "8_50584451_50584630_-"; exonnum "2"; txlen "1407";
8	sraer114_ss	exon	50585712	50585768	0.152594206224544	-	.	gene_id "sraer114_gene_46643"; transcript_id "sraer114_gene_46643_tx_10"; exon_id "8_50585712_50585768_-"; exonnum "1"; txlen "1046";
8	sraer114_ss	exon	50585712	50585768	0.152458677399832	-	.	gene_id "sraer114_gene_46643"; transcript_id "sraer114_gene_46643_tx_11"; exon_id "8_50585712_50585768_-"; exonnum "1"; txlen "1227";
8	sraer114_ss	exon	50585712	50585768	0.118649722098241	-	.	gene_id "sraer114_gene_46643"; transcript_id "sraer114_gene_46643_tx_12"; exon_id "8_50585712_50585768_-"; exonnum "1"; txlen "1007";
8	sraer114_ss	exon	50585712	50585768	0.116335872361089	-	.	gene_id "sraer114_gene_46643"; transcript_id "sraer114_gene_46643_tx_13"; exon_id "8_50585712_50585768_-"; exonnum "1"; txlen "669";
8	sraer114_ss	exon	50585712	50585768	0.116335872361089	-	.	gene_id "sraer114_gene_46643"; transcript_id "sraer114_gene_46643_tx_14"; exon_id "8_50585712_50585768_-"; exonnum "1"; txlen "889";
8	sraer114_ss	exon	50585712	50585768	0.0906473386551511	-	.	gene_id "sraer114_gene_46643"; transcript_id "sraer114_gene_46643_tx_17"; exon_id "8_50585712_50585768_-"; exonnum "1"; txlen "826";
8	sraer114_ss	exon	50585712	50585768	0.060827041834512	-	.	gene_id "sraer114_gene_46643"; transcript_id "sraer114_gene_46643_tx_21"; exon_id "8_50585712_50585768_-"; exonnum "1"; txlen "985";
8	sraer114_ss	exon	50585712	50585768	0.060827041834512	-	.	gene_id "sraer114_gene_46643"; transcript_id "sraer114_gene_46643_tx_22"; exon_id "8_50585712_50585768_-"; exonnum "1"; txlen "1149";
8	sraer114_ss	exon	50585712	50585768	0.060827041834512	-	.	gene_id "sraer114_gene_46643"; transcript_id "sraer114_gene_46643_tx_23"; exon_id "8_50585712_50585768_-"; exonnum "1"; txlen "1088";
8	sraer114_ss	exon	50585712	50585768	0.0568383833535604	-	.	gene_id "sraer114_gene_46643"; transcript_id "sraer114_gene_46643_tx_24"; exon_id "8_50585712_50585768_-"; exonnum "1"; txlen "765";
8	sraer114_ss	exon	50585712	50585768	0.0568383833535604	-	.	gene_id "sraer114_gene_46643"; transcript_id "sraer114_gene_46643_tx_25"; exon_id "8_50585712_50585768_-"; exonnum "1"; txlen "929";
8	sraer114_ss	exon	50585712	50585768	0.0568383833535604	-	.	gene_id "sraer114_gene_46643"; transcript_id "sraer114_gene_46643_tx_26"; exon_id "8_50585712_50585768_-"; exonnum "1"; txlen "868";
8	sraer114_ss	exon	50585712	50585768	0.0462019607376894	-	.	gene_id "sraer114_gene_46643"; transcript_id "sraer114_gene_46643_tx_29"; exon_id "8_50585712_50585768_-"; exonnum "1"; txlen "1166";
8	sraer114_ss	exon	50585712	50585768	0.0462019607376894	-	.	gene_id "sraer114_gene_46643"; transcript_id "sraer114_gene_46643_tx_30"; exon_id "8_50585712_50585768_-"; exonnum "1"; txlen "1330";
8	sraer114_ss	exon	50585712	50585768	0.0462019607376894	-	.	gene_id "sraer114_gene_46643"; transcript_id "sraer114_gene_46643_tx_31"; exon_id "8_50585712_50585768_-"; exonnum "1"; txlen "946";
8	sraer114_ss	exon	50585712	50585768	0.0462019607376894	-	.	gene_id "sraer114_gene_46643"; transcript_id "sraer114_gene_46643_tx_32"; exon_id "8_50585712_50585768_-"; exonnum "1"; txlen "1269";
8	sraer114_ss	exon	50585712	50585768	0.0462019607376894	-	.	gene_id "sraer114_gene_46643"; transcript_id "sraer114_gene_46643_tx_33"; exon_id "8_50585712_50585768_-"; exonnum "1"; txlen "1110";
8	sraer114_ss	exon	50585712	50585768	0.0462019607376894	-	.	gene_id "sraer114_gene_46643"; transcript_id "sraer114_gene_46643_tx_34"; exon_id "8_50585712_50585768_-"; exonnum "1"; txlen "1049";
8	sraer114_ss	exon	50585712	50585768	0.416837538686556	-	.	gene_id "sraer114_gene_46643"; transcript_id "sraer114_gene_46643_tx_6"; exon_id "8_50585712_50585768_-"; exonnum "1"; txlen "730";
8	sraer114_ss	exon	50585712	50585768	0.414178433032589	-	.	gene_id "sraer114_gene_46643"; transcript_id "sraer114_gene_46643_tx_7"; exon_id "8_50585712_50585768_-"; exonnum "1"; txlen "950";
8	sraer114_es	exon	50587396	50588176	3.94208631011622	-	.	gene_id "sraer114_gene_46643"; transcript_id "sraer114_gene_46643_tx_1"; exon_id "8_50587396_50588176_-"; exonnum "2"; txlen "1295";
8	sraer114_ss	exon	50595101	50595614	3.94208631011622	-	.	gene_id "sraer114_gene_46643"; transcript_id "sraer114_gene_46643_tx_1"; exon_id "8_50595101_50595614_-"; exonnum "1"; txlen "1295";
8	sraer114_ss	exon	50595101	50595614	0.107365071082011	-	.	gene_id "sraer114_gene_46643"; transcript_id "sraer114_gene_46643_tx_15"; exon_id "8_50595101_50595614_-"; exonnum "1"; txlen "1442";
8	sraer114_ss	exon	50595101	50595614	0.107365071082011	-	.	gene_id "sraer114_gene_46643"; transcript_id "sraer114_gene_46643_tx_16"; exon_id "8_50595101_50595614_-"; exonnum "1"; txlen "1323";
8	sraer114_ss	exon	50595101	50595614	0.073781615314323	-	.	gene_id "sraer114_gene_46643"; transcript_id "sraer114_gene_46643_tx_18"; exon_id "8_50595101_50595614_-"; exonnum "1"; txlen "1222";
8	sraer114_ss	exon	50595101	50595614	0.073781615314323	-	.	gene_id "sraer114_gene_46643"; transcript_id "sraer114_gene_46643_tx_19"; exon_id "8_50595101_50595614_-"; exonnum "1"; txlen "1103";
8	sraer114_ss	exon	50595101	50595614	1.77362196079386	-	.	gene_id "sraer114_gene_46643"; transcript_id "sraer114_gene_46643_tx_2"; exon_id "8_50595101_50595614_-"; exonnum "1"; txlen "1346";
8	sraer114_ss	exon	50595101	50595614	0.069224529167177	-	.	gene_id "sraer114_gene_46643"; transcript_id "sraer114_gene_46643_tx_20"; exon_id "8_50595101_50595614_-"; exonnum "1"; txlen "1503";
8	sraer114_ss	exon	50595101	50595614	0.051736152222852	-	.	gene_id "sraer114_gene_46643"; transcript_id "sraer114_gene_46643_tx_27"; exon_id "8_50595101_50595614_-"; exonnum "1"; txlen "1283";
8	sraer114_ss	exon	50595101	50595614	0.0497947598898513	-	.	gene_id "sraer114_gene_46643"; transcript_id "sraer114_gene_46643_tx_28"; exon_id "8_50595101_50595614_-"; exonnum "1"; txlen "1543";
8	sraer114_ss	exon	50595101	50595614	1.77279143215023	-	.	gene_id "sraer114_gene_46643"; transcript_id "sraer114_gene_46643_tx_3"; exon_id "8_50595101_50595614_-"; exonnum "1"; txlen "1227";
8	sraer114_ss	exon	50595101	50595614	1.67841628800951	-	.	gene_id "sraer114_gene_46643"; transcript_id "sraer114_gene_46643_tx_4"; exon_id "8_50595101_50595614_-"; exonnum "1"; txlen "1126";
8	sraer114_ss	exon	50595101	50595614	1.39668368218571	-	.	gene_id "sraer114_gene_46643"; transcript_id "sraer114_gene_46643_tx_5"; exon_id "8_50595101_50595614_-"; exonnum "1"; txlen "1007";
8	sraer114_ss	exon	50595101	50595614	0.382055525337597	-	.	gene_id "sraer114_gene_46643"; transcript_id "sraer114_gene_46643_tx_8"; exon_id "8_50595101_50595614_-"; exonnum "1"; txlen "1187";
8	sraer114_ss	exon	50595101	50595614	0.344640137179928	-	.	gene_id "sraer114_gene_46643"; transcript_id "sraer114_gene_46643_tx_9"; exon_id "8_50595101_50595614_-"; exonnum "1"; txlen "1407";
8	sraer114_es	exon	50609029	50609555	0.00664776413491934	-	.	gene_id "sraer114_gene_40433"; transcript_id "sraer114_gene_40433_tx_3"; exon_id "8_50609029_50609555_-"; exonnum "5"; txlen "1788";
8	sraer114_mid	exon	50610853	50611034	0.00664776413491934	-	.	gene_id "sraer114_gene_40433"; transcript_id "sraer114_gene_40433_tx_3"; exon_id "8_50610853_50611034_-"; exonnum "4"; txlen "1788";
8	sraer114_mid	exon	50611164	50611865	0.00664776413491934	-	.	gene_id "sraer114_gene_40433"; transcript_id "sraer114_gene_40433_tx_3"; exon_id "8_50611164_50611865_-"; exonnum "3"; txlen "1788";
8	sraer114_mid	exon	50612568	50612740	0.00664776413491934	-	.	gene_id "sraer114_gene_40433"; transcript_id "sraer114_gene_40433_tx_3"; exon_id "8_50612568_50612740_-"; exonnum "2"; txlen "1788";
8	sraer114_ss	exon	50614898	50615101	0.00664776413491934	-	.	gene_id "sraer114_gene_40433"; transcript_id "sraer114_gene_40433_tx_3"; exon_id "8_50614898_50615101_-"; exonnum "1"; txlen "1788";
8	ensembl	exon	50642977	50644917	0	-	.	gene_id "ENSRNOG00000082731"; gene_version "1"; transcript_id "ENSRNOT00000166246"; transcript_version "1"; exon_number "2"; gene_source "ensembl"; gene_biotype "lncRNA"; transcript_source "ensembl"; transcript_biotype "lncRNA"; exon_id "ENSRNOE00000730963"; exon_version "1"; tag "Ensembl_canonical";
8	ensembl	gene	50642977	50651067	0	-	.	gene_id "ENSRNOG00000082731"; gene_version "1"; gene_source "ensembl"; gene_biotype "lncRNA";
8	ensembl	transcript	50642977	50651067	0	-	.	gene_id "ENSRNOG00000082731"; gene_version "1"; transcript_id "ENSRNOT00000166246"; transcript_version "1"; gene_source "ensembl"; gene_biotype "lncRNA"; transcript_source "ensembl"; transcript_biotype "lncRNA"; tag "Ensembl_canonical";
8	ensembl	exon	50644719	50644917	0	-	.	gene_id "ENSRNOG00000082731"; gene_version "1"; transcript_id "ENSRNOT00000127366"; transcript_version "1"; exon_number "3"; gene_source "ensembl"; gene_biotype "lncRNA"; transcript_source "ensembl"; transcript_biotype "lncRNA"; exon_id "ENSRNOE00000712429"; exon_version "1";
8	ensembl	transcript	50644719	50651067	0	-	.	gene_id "ENSRNOG00000082731"; gene_version "1"; transcript_id "ENSRNOT00000127366"; transcript_version "1"; gene_source "ensembl"; gene_biotype "lncRNA"; transcript_source "ensembl"; transcript_biotype "lncRNA";
8	ensembl	exon	50645330	50645363	0	-	.	gene_id "ENSRNOG00000082731"; gene_version "1"; transcript_id "ENSRNOT00000127366"; transcript_version "1"; exon_number "2"; gene_source "ensembl"; gene_biotype "lncRNA"; transcript_source "ensembl"; transcript_biotype "lncRNA"; exon_id "ENSRNOE00000710789"; exon_version "1";
8	ensembl	exon	50645601	50651067	0	-	.	gene_id "ENSRNOG00000082731"; gene_version "1"; transcript_id "ENSRNOT00000166246"; transcript_version "1"; exon_number "1"; gene_source "ensembl"; gene_biotype "lncRNA"; transcript_source "ensembl"; transcript_biotype "lncRNA"; exon_id "ENSRNOE00000791629"; exon_version "1"; tag "Ensembl_canonical";
8	ensembl	exon	50645601	50651067	0	-	.	gene_id "ENSRNOG00000082731"; gene_version "1"; transcript_id "ENSRNOT00000127366"; transcript_version "1"; exon_number "1"; gene_source "ensembl"; gene_biotype "lncRNA"; transcript_source "ensembl"; transcript_biotype "lncRNA"; exon_id "ENSRNOE00000791629"; exon_version "1";
8	ensembl	exon	50692520	50692704	0	-	.	gene_id "ENSRNOG00000076080"; gene_version "1"; transcript_id "ENSRNOT00000169870"; transcript_version "1"; exon_number "3"; gene_source "ensembl"; gene_biotype "lncRNA"; transcript_source "ensembl"; transcript_biotype "lncRNA"; exon_id "ENSRNOE00000802480"; exon_version "1"; tag "Ensembl_canonical";
8	ensembl	gene	50692520	50789377	0	-	.	gene_id "ENSRNOG00000076080"; gene_version "1"; gene_source "ensembl"; gene_biotype "lncRNA";
8	ensembl	transcript	50692520	50789377	0	-	.	gene_id "ENSRNOG00000076080"; gene_version "1"; transcript_id "ENSRNOT00000169870"; transcript_version "1"; gene_source "ensembl"; gene_biotype "lncRNA"; transcript_source "ensembl"; transcript_biotype "lncRNA"; tag "Ensembl_canonical";
8	ensembl	exon	50746623	50747372	0	-	.	gene_id "ENSRNOG00000076080"; gene_version "1"; transcript_id "ENSRNOT00000157996"; transcript_version "1"; exon_number "4"; gene_source "ensembl"; gene_biotype "lncRNA"; transcript_source "ensembl"; transcript_biotype "lncRNA"; exon_id "ENSRNOE00000724386"; exon_version "1";
8	ensembl	transcript	50746623	50771308	0	-	.	gene_id "ENSRNOG00000076080"; gene_version "1"; transcript_id "ENSRNOT00000157996"; transcript_version "1"; gene_source "ensembl"; gene_biotype "lncRNA"; transcript_source "ensembl"; transcript_biotype "lncRNA";
8	ensembl	exon	50748915	50748991	0	-	.	gene_id "ENSRNOG00000076080"; gene_version "1"; transcript_id "ENSRNOT00000157996"; transcript_version "1"; exon_number "3"; gene_source "ensembl"; gene_biotype "lncRNA"; transcript_source "ensembl"; transcript_biotype "lncRNA"; exon_id "ENSRNOE00000786650"; exon_version "1";
8	ensembl	exon	50748915	50777309	0	-	.	gene_id "ENSRNOG00000076080"; gene_version "1"; transcript_id "ENSRNOT00000169870"; transcript_version "1"; exon_number "2"; gene_source "ensembl"; gene_biotype "lncRNA"; transcript_source "ensembl"; transcript_biotype "lncRNA"; exon_id "ENSRNOE00000767961"; exon_version "1"; tag "Ensembl_canonical";
8	ensembl	exon	50754630	50755820	0	-	.	gene_id "ENSRNOG00000076080"; gene_version "1"; transcript_id "ENSRNOT00000165184"; transcript_version "1"; exon_number "3"; gene_source "ensembl"; gene_biotype "lncRNA"; transcript_source "ensembl"; transcript_biotype "lncRNA"; exon_id "ENSRNOE00000815476"; exon_version "1";
8	ensembl	transcript	50754630	50771308	0	-	.	gene_id "ENSRNOG00000076080"; gene_version "1"; transcript_id "ENSRNOT00000165184"; transcript_version "1"; gene_source "ensembl"; gene_biotype "lncRNA"; transcript_source "ensembl"; transcript_biotype "lncRNA";
8	ensembl	exon	50755381	50755820	0	-	.	gene_id "ENSRNOG00000076080"; gene_version "1"; transcript_id "ENSRNOT00000155931"; transcript_version "1"; exon_number "3"; gene_source "ensembl"; gene_biotype "lncRNA"; transcript_source "ensembl"; transcript_biotype "lncRNA"; exon_id "ENSRNOE00000672713"; exon_version "1";
8	ensembl	transcript	50755381	50789377	0	-	.	gene_id "ENSRNOG00000076080"; gene_version "1"; transcript_id "ENSRNOT00000155931"; transcript_version "1"; gene_source "ensembl"; gene_biotype "lncRNA"; transcript_source "ensembl"; transcript_biotype "lncRNA";
8	ensembl	exon	50757308	50757394	0	-	.	gene_id "ENSRNOG00000076080"; gene_version "1"; transcript_id "ENSRNOT00000157996"; transcript_version "1"; exon_number "2"; gene_source "ensembl"; gene_biotype "lncRNA"; transcript_source "ensembl"; transcript_biotype "lncRNA"; exon_id "ENSRNOE00000725968"; exon_version "1";
8	ensembl	exon	50757308	50757394	0	-	.	gene_id "ENSRNOG00000076080"; gene_version "1"; transcript_id "ENSRNOT00000165184"; transcript_version "1"; exon_number "2"; gene_source "ensembl"; gene_biotype "lncRNA"; transcript_source "ensembl"; transcript_biotype "lncRNA"; exon_id "ENSRNOE00000725968"; exon_version "1";
8	ensembl	exon	50757308	50757394	0	-	.	gene_id "ENSRNOG00000076080"; gene_version "1"; transcript_id "ENSRNOT00000155931"; transcript_version "1"; exon_number "2"; gene_source "ensembl"; gene_biotype "lncRNA"; transcript_source "ensembl"; transcript_biotype "lncRNA"; exon_id "ENSRNOE00000725968"; exon_version "1";
8	ensembl	exon	50765446	50765488	0	-	.	gene_id "ENSRNOG00000076080"; gene_version "1"; transcript_id "ENSRNOT00000135097"; transcript_version "1"; exon_number "4"; gene_source "ensembl"; gene_biotype "lncRNA"; transcript_source "ensembl"; transcript_biotype "lncRNA"; exon_id "ENSRNOE00000789889"; exon_version "1";
8	ensembl	transcript	50765446	50783571	0	-	.	gene_id "ENSRNOG00000076080"; gene_version "1"; transcript_id "ENSRNOT00000135097"; transcript_version "1"; gene_source "ensembl"; gene_biotype "lncRNA"; transcript_source "ensembl"; transcript_biotype "lncRNA";
8	ensembl	exon	50769696	50770910	0	-	.	gene_id "ENSRNOG00000076080"; gene_version "1"; transcript_id "ENSRNOT00000135097"; transcript_version "1"; exon_number "3"; gene_source "ensembl"; gene_biotype "lncRNA"; transcript_source "ensembl"; transcript_biotype "lncRNA"; exon_id "ENSRNOE00000721400"; exon_version "1";
8	ensembl	exon	50769696	50771308	0	-	.	gene_id "ENSRNOG00000076080"; gene_version "1"; transcript_id "ENSRNOT00000157996"; transcript_version "1"; exon_number "1"; gene_source "ensembl"; gene_biotype "lncRNA"; transcript_source "ensembl"; transcript_biotype "lncRNA"; exon_id "ENSRNOE00000811311"; exon_version "1";
8	ensembl	exon	50769696	50771308	0	-	.	gene_id "ENSRNOG00000076080"; gene_version "1"; transcript_id "ENSRNOT00000165184"; transcript_version "1"; exon_number "1"; gene_source "ensembl"; gene_biotype "lncRNA"; transcript_source "ensembl"; transcript_biotype "lncRNA"; exon_id "ENSRNOE00000811311"; exon_version "1";
8	ensembl	exon	50776983	50777309	0	-	.	gene_id "ENSRNOG00000076080"; gene_version "1"; transcript_id "ENSRNOT00000135097"; transcript_version "1"; exon_number "2"; gene_source "ensembl"; gene_biotype "lncRNA"; transcript_source "ensembl"; transcript_biotype "lncRNA"; exon_id "ENSRNOE00000701249"; exon_version "1";
8	ENSEMBL114_rn	exon	50776983	50777309	0.0641499264235815	-	.	gene_id "ENSRNOG00000076080"; transcript_id "ENSRNOG00000076080_tx_3"; exon_id "8_50776983_50777309_-"; exonnum "3"; txlen "544";
8	sraer114_mid	exon	50781284	50781388	0.0641499264235815	-	.	gene_id "ENSRNOG00000076080"; transcript_id "ENSRNOG00000076080_tx_3"; exon_id "8_50781284_50781388_-"; exonnum "2"; txlen "544";
8	ensembl	exon	50783460	50783571	0	-	.	gene_id "ENSRNOG00000076080"; gene_version "1"; transcript_id "ENSRNOT00000135097"; transcript_version "1"; exon_number "1"; gene_source "ensembl"; gene_biotype "lncRNA"; transcript_source "ensembl"; transcript_biotype "lncRNA"; exon_id "ENSRNOE00000606995"; exon_version "2";
8	ENSEMBL114_rn	exon	50783460	50783571	0.0641499264235815	-	.	gene_id "ENSRNOG00000076080"; transcript_id "ENSRNOG00000076080_tx_3"; exon_id "8_50783460_50783571_-"; exonnum "1"; txlen "544";
8	ensembl	exon	50783460	50789377	0	-	.	gene_id "ENSRNOG00000076080"; gene_version "1"; transcript_id "ENSRNOT00000169870"; transcript_version "1"; exon_number "1"; gene_source "ensembl"; gene_biotype "lncRNA"; transcript_source "ensembl"; transcript_biotype "lncRNA"; exon_id "ENSRNOE00000817378"; exon_version "1"; tag "Ensembl_canonical";
8	ensembl	exon	50783460	50789377	0	-	.	gene_id "ENSRNOG00000076080"; gene_version "1"; transcript_id "ENSRNOT00000155931"; transcript_version "1"; exon_number "1"; gene_source "ensembl"; gene_biotype "lncRNA"; transcript_source "ensembl"; transcript_biotype "lncRNA"; exon_id "ENSRNOE00000817378"; exon_version "1";
8	ensembl	exon	50799236	50799441	0	-	.	gene_id "ENSRNOG00000075631"; gene_version "1"; transcript_id "ENSRNOT00000145907"; transcript_version "1"; exon_number "4"; gene_source "ensembl"; gene_biotype "lncRNA"; transcript_source "ensembl"; transcript_biotype "lncRNA"; exon_id "ENSRNOE00000814680"; exon_version "1"; tag "Ensembl_canonical";
8	ensembl	gene	50799236	50810947	0	-	.	gene_id "ENSRNOG00000075631"; gene_version "1"; gene_source "ensembl"; gene_biotype "lncRNA";
8	ensembl	transcript	50799236	50810947	0	-	.	gene_id "ENSRNOG00000075631"; gene_version "1"; transcript_id "ENSRNOT00000145907"; transcript_version "1"; gene_source "ensembl"; gene_biotype "lncRNA"; transcript_source "ensembl"; transcript_biotype "lncRNA"; tag "Ensembl_canonical";
8	ensembl	exon	50799773	50799957	0	-	.	gene_id "ENSRNOG00000075631"; gene_version "1"; transcript_id "ENSRNOT00000145907"; transcript_version "1"; exon_number "3"; gene_source "ensembl"; gene_biotype "lncRNA"; transcript_source "ensembl"; transcript_biotype "lncRNA"; exon_id "ENSRNOE00000710309"; exon_version "1"; tag "Ensembl_canonical";
8	ensembl	exon	50800288	50800394	0	-	.	gene_id "ENSRNOG00000075631"; gene_version "1"; transcript_id "ENSRNOT00000145907"; transcript_version "1"; exon_number "2"; gene_source "ensembl"; gene_biotype "lncRNA"; transcript_source "ensembl"; transcript_biotype "lncRNA"; exon_id "ENSRNOE00000800110"; exon_version "1"; tag "Ensembl_canonical";
8	sraer114_es	exon	50810066	50811243	0.159321471495989	-	.	gene_id "ENSRNOG00000075556"; transcript_id "ENSRNOG00000075556_tx_2"; exon_id "8_50810066_50811243_-"; exonnum "2"; txlen "1275";
8	ensembl	exon	50810846	50810947	0	-	.	gene_id "ENSRNOG00000075631"; gene_version "1"; transcript_id "ENSRNOT00000145907"; transcript_version "1"; exon_number "1"; gene_source "ensembl"; gene_biotype "lncRNA"; transcript_source "ensembl"; transcript_biotype "lncRNA"; exon_id "ENSRNOE00000731992"; exon_version "1"; tag "Ensembl_canonical";
8	sraer114_ss	exon	50819490	50819586	0.159321471495989	-	.	gene_id "ENSRNOG00000075556"; transcript_id "ENSRNOG00000075556_tx_2"; exon_id "8_50819490_50819586_-"; exonnum "1"; txlen "1275";
8	ensembl	exon	50820073	50821881	0	-	.	gene_id "ENSRNOG00000077685"; gene_version "1"; transcript_id "ENSRNOT00000160494"; transcript_version "1"; exon_number "2"; gene_source "ensembl"; gene_biotype "lncRNA"; transcript_source "ensembl"; transcript_biotype "lncRNA"; exon_id "ENSRNOE00000756621"; exon_version "1"; tag "Ensembl_canonical";
8	ensembl	gene	50820073	50830164	0	-	.	gene_id "ENSRNOG00000077685"; gene_version "1"; gene_source "ensembl"; gene_biotype "lncRNA";
8	ensembl	transcript	50820073	50830164	0	-	.	gene_id "ENSRNOG00000077685"; gene_version "1"; transcript_id "ENSRNOT00000160494"; transcript_version "1"; gene_source "ensembl"; gene_biotype "lncRNA"; transcript_source "ensembl"; transcript_biotype "lncRNA"; tag "Ensembl_canonical";
8	ensembl	exon	50822000	50830164	0	-	.	gene_id "ENSRNOG00000077685"; gene_version "1"; transcript_id "ENSRNOT00000160494"; transcript_version "1"; exon_number "1"; gene_source "ensembl"; gene_biotype "lncRNA"; transcript_source "ensembl"; transcript_biotype "lncRNA"; exon_id "ENSRNOE00000765355"; exon_version "1"; tag "Ensembl_canonical";
8	ensembl	exon	50835985	50836339	0	-	.	gene_id "ENSRNOG00000075556"; gene_version "1"; transcript_id "ENSRNOT00000164752"; transcript_version "1"; exon_number "3"; gene_source "ensembl"; gene_biotype "lncRNA"; transcript_source "ensembl"; transcript_biotype "lncRNA"; exon_id "ENSRNOE00000787595"; exon_version "1"; tag "Ensembl_canonical";
8	ensembl	transcript	50835985	50841496	0	-	.	gene_id "ENSRNOG00000075556"; gene_version "1"; transcript_id "ENSRNOT00000164752"; transcript_version "1"; gene_source "ensembl"; gene_biotype "lncRNA"; transcript_source "ensembl"; transcript_biotype "lncRNA"; tag "Ensembl_canonical";
8	ensembl	gene	50835985	50841514	0	-	.	gene_id "ENSRNOG00000075556"; gene_version "1"; gene_source "ensembl"; gene_biotype "lncRNA";
8	ensembl	exon	50836892	50837018	0	-	.	gene_id "ENSRNOG00000075556"; gene_version "1"; transcript_id "ENSRNOT00000164752"; transcript_version "1"; exon_number "2"; gene_source "ensembl"; gene_biotype "lncRNA"; transcript_source "ensembl"; transcript_biotype "lncRNA"; exon_id "ENSRNOE00000747836"; exon_version "1"; tag "Ensembl_canonical";
8	ensembl	exon	50838666	50838783	0	-	.	gene_id "ENSRNOG00000075556"; gene_version "1"; transcript_id "ENSRNOT00000139717"; transcript_version "1"; exon_number "2"; gene_source "ensembl"; gene_biotype "lncRNA"; transcript_source "ensembl"; transcript_biotype "lncRNA"; exon_id "ENSRNOE00000798679"; exon_version "1";
8	ensembl	transcript	50838666	50841514	0	-	.	gene_id "ENSRNOG00000075556"; gene_version "1"; transcript_id "ENSRNOT00000139717"; transcript_version "1"; gene_source "ensembl"; gene_biotype "lncRNA"; transcript_source "ensembl"; transcript_biotype "lncRNA";
8	ensembl	exon	50841303	50841496	0	-	.	gene_id "ENSRNOG00000075556"; gene_version "1"; transcript_id "ENSRNOT00000164752"; transcript_version "1"; exon_number "1"; gene_source "ensembl"; gene_biotype "lncRNA"; transcript_source "ensembl"; transcript_biotype "lncRNA"; exon_id "ENSRNOE00000786205"; exon_version "1"; tag "Ensembl_canonical";
8	ensembl	exon	50841303	50841514	0	-	.	gene_id "ENSRNOG00000075556"; gene_version "1"; transcript_id "ENSRNOT00000139717"; transcript_version "1"; exon_number "1"; gene_source "ensembl"; gene_biotype "lncRNA"; transcript_source "ensembl"; transcript_biotype "lncRNA"; exon_id "ENSRNOE00000725084"; exon_version "1";
8	ensembl	exon	50925260	50928740	0	-	.	gene_id "ENSRNOG00000074416"; gene_version "1"; transcript_id "ENSRNOT00000157910"; transcript_version "1"; exon_number "3"; gene_source "ensembl"; gene_biotype "lncRNA"; transcript_source "ensembl"; transcript_biotype "lncRNA"; exon_id "ENSRNOE00000755611"; exon_version "1"; tag "Ensembl_canonical";
8	ensembl	gene	50925260	50929699	0	-	.	gene_id "ENSRNOG00000074416"; gene_version "1"; gene_source "ensembl"; gene_biotype "lncRNA";
8	ensembl	transcript	50925260	50929699	0	-	.	gene_id "ENSRNOG00000074416"; gene_version "1"; transcript_id "ENSRNOT00000157910"; transcript_version "1"; gene_source "ensembl"; gene_biotype "lncRNA"; transcript_source "ensembl"; transcript_biotype "lncRNA"; tag "Ensembl_canonical";
8	ensembl	exon	50928873	50929051	0	-	.	gene_id "ENSRNOG00000074416"; gene_version "1"; transcript_id "ENSRNOT00000157910"; transcript_version "1"; exon_number "2"; gene_source "ensembl"; gene_biotype "lncRNA"; transcript_source "ensembl"; transcript_biotype "lncRNA"; exon_id "ENSRNOE00000748698"; exon_version "1"; tag "Ensembl_canonical";
8	ensembl	exon	50929576	50929699	0	-	.	gene_id "ENSRNOG00000074416"; gene_version "1"; transcript_id "ENSRNOT00000157910"; transcript_version "1"; exon_number "1"; gene_source "ensembl"; gene_biotype "lncRNA"; transcript_source "ensembl"; transcript_biotype "lncRNA"; exon_id "ENSRNOE00000749924"; exon_version "1"; tag "Ensembl_canonical";
8	sraer114_es	exon	50931674	50932020	0.0304050962481913	-	.	gene_id "ENSRNOG00000076222"; transcript_id "ENSRNOG00000076222_tx_7"; exon_id "8_50931674_50932020_-"; exonnum "4"; txlen "675";
8	sraer114_mid	exon	50944044	50944174	0.0304050962481913	-	.	gene_id "ENSRNOG00000076222"; transcript_id "ENSRNOG00000076222_tx_7"; exon_id "8_50944044_50944174_-"; exonnum "3"; txlen "675";
8	ensembl	exon	50959736	50960384	0	-	.	gene_id "ENSRNOG00000076222"; gene_version "1"; transcript_id "ENSRNOT00000146068"; transcript_version "1"; exon_number "5"; gene_source "ensembl"; gene_biotype "lncRNA"; transcript_source "ensembl"; transcript_biotype "lncRNA"; exon_id "ENSRNOE00000733740"; exon_version "1"; tag "Ensembl_canonical";
8	ensembl	transcript	50959736	51012562	0	-	.	gene_id "ENSRNOG00000076222"; gene_version "1"; transcript_id "ENSRNOT00000146068"; transcript_version "1"; gene_source "ensembl"; gene_biotype "lncRNA"; transcript_source "ensembl"; transcript_biotype "lncRNA"; tag "Ensembl_canonical";
8	ensembl	gene	50959736	51052227	0	-	.	gene_id "ENSRNOG00000076222"; gene_version "1"; gene_source "ensembl"; gene_biotype "lncRNA";
8	ensembl	exon	50960142	50960384	0	-	.	gene_id "ENSRNOG00000076222"; gene_version "1"; transcript_id "ENSRNOT00000170828"; transcript_version "1"; exon_number "4"; gene_source "ensembl"; gene_biotype "lncRNA"; transcript_source "ensembl"; transcript_biotype "lncRNA"; exon_id "ENSRNOE00000677911"; exon_version "1";
8	ENSEMBL114_rn	exon	50960142	50960384	0.0317738362639393	-	.	gene_id "ENSRNOG00000076222"; transcript_id "ENSRNOG00000076222_tx_6"; exon_id "8_50960142_50960384_-"; exonnum "6"; txlen "1067";
8	ensembl	transcript	50960142	51011977	0	-	.	gene_id "ENSRNOG00000076222"; gene_version "1"; transcript_id "ENSRNOT00000170828"; transcript_version "1"; gene_source "ensembl"; gene_biotype "lncRNA"; transcript_source "ensembl"; transcript_biotype "lncRNA";
8	ensembl	exon	50960169	50960384	0	-	.	gene_id "ENSRNOG00000076222"; gene_version "1"; transcript_id "ENSRNOT00000156983"; transcript_version "1"; exon_number "4"; gene_source "ensembl"; gene_biotype "lncRNA"; transcript_source "ensembl"; transcript_biotype "lncRNA"; exon_id "ENSRNOE00000787437"; exon_version "1";
8	ensembl	transcript	50960169	50964952	0	-	.	gene_id "ENSRNOG00000076222"; gene_version "1"; transcript_id "ENSRNOT00000156983"; transcript_version "1"; gene_source "ensembl"; gene_biotype "lncRNA"; transcript_source "ensembl"; transcript_biotype "lncRNA";
8	ensembl	exon	50961370	50962061	0	-	.	gene_id "ENSRNOG00000076222"; gene_version "1"; transcript_id "ENSRNOT00000167915"; transcript_version "1"; exon_number "4"; gene_source "ensembl"; gene_biotype "lncRNA"; transcript_source "ensembl"; transcript_biotype "lncRNA"; exon_id "ENSRNOE00000693068"; exon_version "1";
8	ENSEMBL114_rn	exon	50961370	50962061	0.0227052338605395	-	.	gene_id "ENSRNOG00000076222"; transcript_id "ENSRNOG00000076222_tx_9"; exon_id "8_50961370_50962061_-"; exonnum "2"; txlen "762";
8	ensembl	transcript	50961370	51012384	0	-	.	gene_id "ENSRNOG00000076222"; gene_version "1"; transcript_id "ENSRNOT00000167915"; transcript_version "1"; gene_source "ensembl"; gene_biotype "lncRNA"; transcript_source "ensembl"; transcript_biotype "lncRNA";
8	sraer114_mid	exon	50962244	50962313	0.0227052338605395	-	.	gene_id "ENSRNOG00000076222"; transcript_id "ENSRNOG00000076222_tx_9"; exon_id "8_50962244_50962313_-"; exonnum "1"; txlen "762";
8	ensembl	exon	50962244	50962668	0	-	.	gene_id "ENSRNOG00000076222"; gene_version "1"; transcript_id "ENSRNOT00000146068"; transcript_version "1"; exon_number "4"; gene_source "ensembl"; gene_biotype "lncRNA"; transcript_source "ensembl"; transcript_biotype "lncRNA"; exon_id "ENSRNOE00000802181"; exon_version "1"; tag "Ensembl_canonical";
8	ensembl	exon	50962244	50962668	0	-	.	gene_id "ENSRNOG00000076222"; gene_version "1"; transcript_id "ENSRNOT00000170828"; transcript_version "1"; exon_number "3"; gene_source "ensembl"; gene_biotype "lncRNA"; transcript_source "ensembl"; transcript_biotype "lncRNA"; exon_id "ENSRNOE00000802181"; exon_version "1";
8	ensembl	exon	50962244	50962668	0	-	.	gene_id "ENSRNOG00000076222"; gene_version "1"; transcript_id "ENSRNOT00000156983"; transcript_version "1"; exon_number "3"; gene_source "ensembl"; gene_biotype "lncRNA"; transcript_source "ensembl"; transcript_biotype "lncRNA"; exon_id "ENSRNOE00000802181"; exon_version "1";
8	ensembl	exon	50962244	50962668	0	-	.	gene_id "ENSRNOG00000076222"; gene_version "1"; transcript_id "ENSRNOT00000167915"; transcript_version "1"; exon_number "3"; gene_source "ensembl"; gene_biotype "lncRNA"; transcript_source "ensembl"; transcript_biotype "lncRNA"; exon_id "ENSRNOE00000802181"; exon_version "1";
8	ENSEMBL114_rn	exon	50962244	50962668	0.0317738362639393	-	.	gene_id "ENSRNOG00000076222"; transcript_id "ENSRNOG00000076222_tx_6"; exon_id "8_50962244_50962668_-"; exonnum "5"; txlen "1067";
8	ensembl	exon	50963395	50963507	0	-	.	gene_id "ENSRNOG00000076222"; gene_version "1"; transcript_id "ENSRNOT00000146068"; transcript_version "1"; exon_number "3"; gene_source "ensembl"; gene_biotype "lncRNA"; transcript_source "ensembl"; transcript_biotype "lncRNA"; exon_id "ENSRNOE00000680764"; exon_version "1"; tag "Ensembl_canonical";
8	ensembl	exon	50963395	50963507	0	-	.	gene_id "ENSRNOG00000076222"; gene_version "1"; transcript_id "ENSRNOT00000170828"; transcript_version "1"; exon_number "2"; gene_source "ensembl"; gene_biotype "lncRNA"; transcript_source "ensembl"; transcript_biotype "lncRNA"; exon_id "ENSRNOE00000680764"; exon_version "1";
8	ensembl	exon	50963395	50963507	0	-	.	gene_id "ENSRNOG00000076222"; gene_version "1"; transcript_id "ENSRNOT00000156983"; transcript_version "1"; exon_number "2"; gene_source "ensembl"; gene_biotype "lncRNA"; transcript_source "ensembl"; transcript_biotype "lncRNA"; exon_id "ENSRNOE00000680764"; exon_version "1";
8	ENSEMBL114_rn	exon	50963395	50963507	0.0317738362639393	-	.	gene_id "ENSRNOG00000076222"; transcript_id "ENSRNOG00000076222_tx_6"; exon_id "8_50963395_50963507_-"; exonnum "4"; txlen "1067";
8	ensembl	exon	50963425	50963507	0	-	.	gene_id "ENSRNOG00000076222"; gene_version "1"; transcript_id "ENSRNOT00000123443"; transcript_version "1"; exon_number "2"; gene_source "ensembl"; gene_biotype "lncRNA"; transcript_source "ensembl"; transcript_biotype "lncRNA"; exon_id "ENSRNOE00000817972"; exon_version "1";
8	ensembl	transcript	50963425	51052227	0	-	.	gene_id "ENSRNOG00000076222"; gene_version "1"; transcript_id "ENSRNOT00000123443"; transcript_version "1"; gene_source "ensembl"; gene_biotype "lncRNA"; transcript_source "ensembl"; transcript_biotype "lncRNA";
8	ensembl	exon	50964632	50964952	0	-	.	gene_id "ENSRNOG00000076222"; gene_version "1"; transcript_id "ENSRNOT00000156983"; transcript_version "1"; exon_number "1"; gene_source "ensembl"; gene_biotype "lncRNA"; transcript_source "ensembl"; transcript_biotype "lncRNA"; exon_id "ENSRNOE00000727786"; exon_version "1";
8	sraer114_mid	exon	50987781	50987869	0.0317738362639393	-	.	gene_id "ENSRNOG00000076222"; transcript_id "ENSRNOG00000076222_tx_6"; exon_id "8_50987781_50987869_-"; exonnum "3"; txlen "1067";
8	ensembl	exon	51011810	51011947	0	-	.	gene_id "ENSRNOG00000076222"; gene_version "1"; transcript_id "ENSRNOT00000146068"; transcript_version "1"; exon_number "2"; gene_source "ensembl"; gene_biotype "lncRNA"; transcript_source "ensembl"; transcript_biotype "lncRNA"; exon_id "ENSRNOE00000714075"; exon_version "1"; tag "Ensembl_canonical";
8	ensembl	exon	51011810	51011947	0	-	.	gene_id "ENSRNOG00000076222"; gene_version "1"; transcript_id "ENSRNOT00000167915"; transcript_version "1"; exon_number "2"; gene_source "ensembl"; gene_biotype "lncRNA"; transcript_source "ensembl"; transcript_biotype "lncRNA"; exon_id "ENSRNOE00000714075"; exon_version "1";
8	ENSEMBL114_rn	exon	51011810	51011947	0.0317738362639393	-	.	gene_id "ENSRNOG00000076222"; transcript_id "ENSRNOG00000076222_tx_6"; exon_id "8_51011810_51011947_-"; exonnum "2"; txlen "1067";
8	ENSEMBL114_rn	exon	51011810	51011947	0.0304050962481913	-	.	gene_id "ENSRNOG00000076222"; transcript_id "ENSRNOG00000076222_tx_7"; exon_id "8_51011810_51011947_-"; exonnum "2"; txlen "675";
8	ensembl	exon	51011810	51011977	0	-	.	gene_id "ENSRNOG00000076222"; gene_version "1"; transcript_id "ENSRNOT00000170828"; transcript_version "1"; exon_number "1"; gene_source "ensembl"; gene_biotype "lncRNA"; transcript_source "ensembl"; transcript_biotype "lncRNA"; exon_id "ENSRNOE00000712470"; exon_version "1";
8	ensembl	exon	51012326	51012384	0	-	.	gene_id "ENSRNOG00000076222"; gene_version "1"; transcript_id "ENSRNOT00000167915"; transcript_version "1"; exon_number "1"; gene_source "ensembl"; gene_biotype "lncRNA"; transcript_source "ensembl"; transcript_biotype "lncRNA"; exon_id "ENSRNOE00000796762"; exon_version "1";
8	ENSEMBL114_rn	exon	51012326	51012384	0.0317738362639393	-	.	gene_id "ENSRNOG00000076222"; transcript_id "ENSRNOG00000076222_tx_6"; exon_id "8_51012326_51012384_-"; exonnum "1"; txlen "1067";
8	ENSEMBL114_rn	exon	51012326	51012384	0.0304050962481913	-	.	gene_id "ENSRNOG00000076222"; transcript_id "ENSRNOG00000076222_tx_7"; exon_id "8_51012326_51012384_-"; exonnum "1"; txlen "675";
8	ensembl	exon	51012326	51012562	0	-	.	gene_id "ENSRNOG00000076222"; gene_version "1"; transcript_id "ENSRNOT00000146068"; transcript_version "1"; exon_number "1"; gene_source "ensembl"; gene_biotype "lncRNA"; transcript_source "ensembl"; transcript_biotype "lncRNA"; exon_id "ENSRNOE00000781549"; exon_version "1"; tag "Ensembl_canonical";
8	sraer114_es	exon	51051659	51052295	0.00681048757954827	-	.	gene_id "ENSRNOG00000076222"; transcript_id "ENSRNOG00000076222_tx_10"; exon_id "8_51051659_51052295_-"; exonnum "8"; txlen "1706";
8	ensembl	exon	51051850	51052227	0	-	.	gene_id "ENSRNOG00000076222"; gene_version "1"; transcript_id "ENSRNOT00000123443"; transcript_version "1"; exon_number "1"; gene_source "ensembl"; gene_biotype "lncRNA"; transcript_source "ensembl"; transcript_biotype "lncRNA"; exon_id "ENSRNOE00000743914"; exon_version "1";
8	sraer114_mid	exon	51069878	51070036	0.00681048757954827	-	.	gene_id "ENSRNOG00000076222"; transcript_id "ENSRNOG00000076222_tx_10"; exon_id "8_51069878_51070036_-"; exonnum "7"; txlen "1706";
8	sraer114_mid	exon	51083649	51083753	0.00681048757954827	-	.	gene_id "ENSRNOG00000076222"; transcript_id "ENSRNOG00000076222_tx_10"; exon_id "8_51083649_51083753_-"; exonnum "6"; txlen "1706";
8	sraer114_mid	exon	51085298	51085384	0.00681048757954827	-	.	gene_id "ENSRNOG00000076222"; transcript_id "ENSRNOG00000076222_tx_10"; exon_id "8_51085298_51085384_-"; exonnum "5"; txlen "1706";
8	sraer114_mid	exon	51086137	51086249	0.00681048757954827	-	.	gene_id "ENSRNOG00000076222"; transcript_id "ENSRNOG00000076222_tx_10"; exon_id "8_51086137_51086249_-"; exonnum "4"; txlen "1706";
8	sraer114_mid	exon	51090859	51090934	0.00681048757954827	-	.	gene_id "ENSRNOG00000076222"; transcript_id "ENSRNOG00000076222_tx_10"; exon_id "8_51090859_51090934_-"; exonnum "3"; txlen "1706";
8	sraer114_mid	exon	51095772	51095883	0.00681048757954827	-	.	gene_id "ENSRNOG00000076222"; transcript_id "ENSRNOG00000076222_tx_10"; exon_id "8_51095772_51095883_-"; exonnum "2"; txlen "1706";
8	sraer114_ss	exon	51096740	51097156	0.00681048757954827	-	.	gene_id "ENSRNOG00000076222"; transcript_id "ENSRNOG00000076222_tx_10"; exon_id "8_51096740_51097156_-"; exonnum "1"; txlen "1706";
8	ensembl	exon	51111596	51111661	0	-	.	gene_id "ENSRNOG00000087174"; gene_version "1"; transcript_id "ENSRNOT00000170437"; transcript_version "1"; exon_number "6"; gene_source "ensembl"; gene_biotype "lncRNA"; transcript_source "ensembl"; transcript_biotype "lncRNA"; exon_id "ENSRNOE00000736109"; exon_version "1";
8	ensembl	gene	51111596	51189552	0	-	.	gene_id "ENSRNOG00000087174"; gene_version "1"; gene_source "ensembl"; gene_biotype "lncRNA";
8	ensembl	transcript	51111596	51189552	0	-	.	gene_id "ENSRNOG00000087174"; gene_version "1"; transcript_id "ENSRNOT00000170437"; transcript_version "1"; gene_source "ensembl"; gene_biotype "lncRNA"; transcript_source "ensembl"; transcript_biotype "lncRNA";
8	ensembl	exon	51136144	51136237	0	-	.	gene_id "ENSRNOG00000087174"; gene_version "1"; transcript_id "ENSRNOT00000170437"; transcript_version "1"; exon_number "5"; gene_source "ensembl"; gene_biotype "lncRNA"; transcript_source "ensembl"; transcript_biotype "lncRNA"; exon_id "ENSRNOE00000691554"; exon_version "1";
8	ensembl	exon	51171493	51171555	0	-	.	gene_id "ENSRNOG00000087174"; gene_version "1"; transcript_id "ENSRNOT00000170437"; transcript_version "1"; exon_number "4"; gene_source "ensembl"; gene_biotype "lncRNA"; transcript_source "ensembl"; transcript_biotype "lncRNA"; exon_id "ENSRNOE00000767829"; exon_version "1";
8	ensembl	exon	51176767	51177084	0	-	.	gene_id "ENSRNOG00000087174"; gene_version "1"; transcript_id "ENSRNOT00000172153"; transcript_version "1"; exon_number "4"; gene_source "ensembl"; gene_biotype "lncRNA"; transcript_source "ensembl"; transcript_biotype "lncRNA"; exon_id "ENSRNOE00000687354"; exon_version "1"; tag "Ensembl_canonical";
8	ensembl	transcript	51176767	51189552	0	-	.	gene_id "ENSRNOG00000087174"; gene_version "1"; transcript_id "ENSRNOT00000172153"; transcript_version "1"; gene_source "ensembl"; gene_biotype "lncRNA"; transcript_source "ensembl"; transcript_biotype "lncRNA"; tag "Ensembl_canonical";
8	ensembl	exon	51178183	51179595	0	-	.	gene_id "ENSRNOG00000087174"; gene_version "1"; transcript_id "ENSRNOT00000172153"; transcript_version "1"; exon_number "3"; gene_source "ensembl"; gene_biotype "lncRNA"; transcript_source "ensembl"; transcript_biotype "lncRNA"; exon_id "ENSRNOE00000692905"; exon_version "1"; tag "Ensembl_canonical";
8	ensembl	exon	51179522	51179595	0	-	.	gene_id "ENSRNOG00000087174"; gene_version "1"; transcript_id "ENSRNOT00000170437"; transcript_version "1"; exon_number "3"; gene_source "ensembl"; gene_biotype "lncRNA"; transcript_source "ensembl"; transcript_biotype "lncRNA"; exon_id "ENSRNOE00000705343"; exon_version "1";
8	ensembl	exon	51182911	51182982	0	-	.	gene_id "ENSRNOG00000087174"; gene_version "1"; transcript_id "ENSRNOT00000170437"; transcript_version "1"; exon_number "2"; gene_source "ensembl"; gene_biotype "lncRNA"; transcript_source "ensembl"; transcript_biotype "lncRNA"; exon_id "ENSRNOE00000768120"; exon_version "1";
8	ensembl	exon	51182911	51182982	0	-	.	gene_id "ENSRNOG00000087174"; gene_version "1"; transcript_id "ENSRNOT00000172153"; transcript_version "1"; exon_number "2"; gene_source "ensembl"; gene_biotype "lncRNA"; transcript_source "ensembl"; transcript_biotype "lncRNA"; exon_id "ENSRNOE00000768120"; exon_version "1"; tag "Ensembl_canonical";
8	ensembl	exon	51189420	51189552	0	-	.	gene_id "ENSRNOG00000087174"; gene_version "1"; transcript_id "ENSRNOT00000170437"; transcript_version "1"; exon_number "1"; gene_source "ensembl"; gene_biotype "lncRNA"; transcript_source "ensembl"; transcript_biotype "lncRNA"; exon_id "ENSRNOE00000800045"; exon_version "1";
8	ensembl	exon	51189420	51189552	0	-	.	gene_id "ENSRNOG00000087174"; gene_version "1"; transcript_id "ENSRNOT00000172153"; transcript_version "1"; exon_number "1"; gene_source "ensembl"; gene_biotype "lncRNA"; transcript_source "ensembl"; transcript_biotype "lncRNA"; exon_id "ENSRNOE00000800045"; exon_version "1"; tag "Ensembl_canonical";
8	ensembl	exon	51199402	51199493	0	-	.	gene_id "ENSRNOG00000084571"; gene_version "1"; transcript_id "ENSRNOT00000129579"; transcript_version "1"; exon_number "3"; gene_source "ensembl"; gene_biotype "lncRNA"; transcript_source "ensembl"; transcript_biotype "lncRNA"; exon_id "ENSRNOE00000710729"; exon_version "1";
8	ensembl	transcript	51199402	51211546	0	-	.	gene_id "ENSRNOG00000084571"; gene_version "1"; transcript_id "ENSRNOT00000129579"; transcript_version "1"; gene_source "ensembl"; gene_biotype "lncRNA"; transcript_source "ensembl"; transcript_biotype "lncRNA";
8	ensembl	gene	51199402	51211961	0	-	.	gene_id "ENSRNOG00000084571"; gene_version "1"; gene_source "ensembl"; gene_biotype "lncRNA";
8	ensembl	exon	51201715	51201980	0	-	.	gene_id "ENSRNOG00000084571"; gene_version "1"; transcript_id "ENSRNOT00000121509"; transcript_version "1"; exon_number "2"; gene_source "ensembl"; gene_biotype "lncRNA"; transcript_source "ensembl"; transcript_biotype "lncRNA"; exon_id "ENSRNOE00000713398"; exon_version "1";
8	ENSEMBL114_rn	exon	51201715	51201980	0.00169000073353637	-	.	gene_id "ENSRNOG00000084571"; transcript_id "ENSRNOG00000084571_tx_12"; exon_id "8_51201715_51201980_-"; exonnum "4"; txlen "884";
8	ENSEMBL114_rn	exon	51201715	51201980	0.00159096238535932	-	.	gene_id "ENSRNOG00000084571"; transcript_id "ENSRNOG00000084571_tx_13"; exon_id "8_51201715_51201980_-"; exonnum "3"; txlen "800";
8	ENSEMBL114_rn	exon	51201715	51201980	0.00253500110030455	-	.	gene_id "ENSRNOG00000084571"; transcript_id "ENSRNOG00000084571_tx_8"; exon_id "8_51201715_51201980_-"; exonnum "5"; txlen "1055";
8	ENSEMBL114_rn	exon	51201715	51201980	0.00253500110030455	-	.	gene_id "ENSRNOG00000084571"; transcript_id "ENSRNOG00000084571_tx_9"; exon_id "8_51201715_51201980_-"; exonnum "5"; txlen "988";
8	ensembl	transcript	51201715	51211961	0	-	.	gene_id "ENSRNOG00000084571"; gene_version "1"; transcript_id "ENSRNOT00000121509"; transcript_version "1"; gene_source "ensembl"; gene_biotype "lncRNA"; transcript_source "ensembl"; transcript_biotype "lncRNA";
8	sraer114_mid	exon	51203624	51204058	0.00169000073353637	-	.	gene_id "ENSRNOG00000084571"; transcript_id "ENSRNOG00000084571_tx_12"; exon_id "8_51203624_51204058_-"; exonnum "3"; txlen "884";
8	sraer114_mid	exon	51203624	51204058	0.00159096238535932	-	.	gene_id "ENSRNOG00000084571"; transcript_id "ENSRNOG00000084571_tx_13"; exon_id "8_51203624_51204058_-"; exonnum "2"; txlen "800";
8	sraer114_mid	exon	51203624	51204058	0.00253500110030455	-	.	gene_id "ENSRNOG00000084571"; transcript_id "ENSRNOG00000084571_tx_8"; exon_id "8_51203624_51204058_-"; exonnum "4"; txlen "1055";
8	sraer114_mid	exon	51203624	51204058	0.00253500110030455	-	.	gene_id "ENSRNOG00000084571"; transcript_id "ENSRNOG00000084571_tx_9"; exon_id "8_51203624_51204058_-"; exonnum "4"; txlen "988";
8	ensembl	exon	51206729	51206901	0	-	.	gene_id "ENSRNOG00000084571"; gene_version "1"; transcript_id "ENSRNOT00000139423"; transcript_version "1"; exon_number "2"; gene_source "ensembl"; gene_biotype "lncRNA"; transcript_source "ensembl"; transcript_biotype "lncRNA"; exon_id "ENSRNOE00000708250"; exon_version "1"; tag "Ensembl_canonical";
8	ensembl	transcript	51206729	51207742	0	-	.	gene_id "ENSRNOG00000084571"; gene_version "1"; transcript_id "ENSRNOT00000139423"; transcript_version "1"; gene_source "ensembl"; gene_biotype "lncRNA"; transcript_source "ensembl"; transcript_biotype "lncRNA"; tag "Ensembl_canonical";
8	ensembl	exon	51207087	51207170	0	-	.	gene_id "ENSRNOG00000084571"; gene_version "1"; transcript_id "ENSRNOT00000129579"; transcript_version "1"; exon_number "2"; gene_source "ensembl"; gene_biotype "lncRNA"; transcript_source "ensembl"; transcript_biotype "lncRNA"; exon_id "ENSRNOE00000744881"; exon_version "1";
8	ENSEMBL114_rn	exon	51207087	51207170	0.00169000073353637	-	.	gene_id "ENSRNOG00000084571"; transcript_id "ENSRNOG00000084571_tx_12"; exon_id "8_51207087_51207170_-"; exonnum "2"; txlen "884";
8	ENSEMBL114_rn	exon	51207087	51207170	0.00253500110030455	-	.	gene_id "ENSRNOG00000084571"; transcript_id "ENSRNOG00000084571_tx_8"; exon_id "8_51207087_51207170_-"; exonnum "3"; txlen "1055";
8	ENSEMBL114_rn	exon	51207087	51207170	0.00253500110030455	-	.	gene_id "ENSRNOG00000084571"; transcript_id "ENSRNOG00000084571_tx_9"; exon_id "8_51207087_51207170_-"; exonnum "3"; txlen "988";
8	ensembl	exon	51207087	51207742	0	-	.	gene_id "ENSRNOG00000084571"; gene_version "1"; transcript_id "ENSRNOT00000139423"; transcript_version "1"; exon_number "1"; gene_source "ensembl"; gene_biotype "lncRNA"; transcript_source "ensembl"; transcript_biotype "lncRNA"; exon_id "ENSRNOE00000681284"; exon_version "1"; tag "Ensembl_canonical";
8	ensembl	exon	51210886	51211411	0	-	.	gene_id "ENSRNOG00000084571"; gene_version "1"; transcript_id "ENSRNOT00000156845"; transcript_version "1"; exon_number "2"; gene_source "ensembl"; gene_biotype "lncRNA"; transcript_source "ensembl"; transcript_biotype "lncRNA"; exon_id "ENSRNOE00000791696"; exon_version "1";
8	ensembl	transcript	51210886	51211957	0	-	.	gene_id "ENSRNOG00000084571"; gene_version "1"; transcript_id "ENSRNOT00000156845"; transcript_version "1"; gene_source "ensembl"; gene_biotype "lncRNA"; transcript_source "ensembl"; transcript_biotype "lncRNA";
8	sraer114_mid	exon	51211241	51211411	0.00253500110030455	-	.	gene_id "ENSRNOG00000084571"; transcript_id "ENSRNOG00000084571_tx_8"; exon_id "8_51211241_51211411_-"; exonnum "2"; txlen "1055";
8	sraer114_mid	exon	51211241	51211411	0.00253500110030455	-	.	gene_id "ENSRNOG00000084571"; transcript_id "ENSRNOG00000084571_tx_9"; exon_id "8_51211241_51211411_-"; exonnum "2"; txlen "988";
8	ensembl	exon	51211241	51211546	0	-	.	gene_id "ENSRNOG00000084571"; gene_version "1"; transcript_id "ENSRNOT00000129579"; transcript_version "1"; exon_number "1"; gene_source "ensembl"; gene_biotype "lncRNA"; transcript_source "ensembl"; transcript_biotype "lncRNA"; exon_id "ENSRNOE00000750801"; exon_version "1";
8	ensembl	exon	51211859	51211957	0	-	.	gene_id "ENSRNOG00000084571"; gene_version "1"; transcript_id "ENSRNOT00000156845"; transcript_version "1"; exon_number "1"; gene_source "ensembl"; gene_biotype "lncRNA"; transcript_source "ensembl"; transcript_biotype "lncRNA"; exon_id "ENSRNOE00000727595"; exon_version "1";
8	ENSEMBL114_rn	exon	51211859	51211957	0.00169000073353637	-	.	gene_id "ENSRNOG00000084571"; transcript_id "ENSRNOG00000084571_tx_12"; exon_id "8_51211859_51211957_-"; exonnum "1"; txlen "884";
8	ENSEMBL114_rn	exon	51211859	51211957	0.00159096238535932	-	.	gene_id "ENSRNOG00000084571"; transcript_id "ENSRNOG00000084571_tx_13"; exon_id "8_51211859_51211957_-"; exonnum "1"; txlen "800";
8	ENSEMBL114_rn	exon	51211859	51211957	0.00253500110030455	-	.	gene_id "ENSRNOG00000084571"; transcript_id "ENSRNOG00000084571_tx_8"; exon_id "8_51211859_51211957_-"; exonnum "1"; txlen "1055";
8	ensembl	exon	51211859	51211961	0	-	.	gene_id "ENSRNOG00000084571"; gene_version "1"; transcript_id "ENSRNOT00000121509"; transcript_version "1"; exon_number "1"; gene_source "ensembl"; gene_biotype "lncRNA"; transcript_source "ensembl"; transcript_biotype "lncRNA"; exon_id "ENSRNOE00000792838"; exon_version "1";
8	sraer114_ss	exon	51212140	51212171	0.00253500110030455	-	.	gene_id "ENSRNOG00000084571"; transcript_id "ENSRNOG00000084571_tx_9"; exon_id "8_51212140_51212171_-"; exonnum "1"; txlen "988";
8	ensembl	three_prime_utr	51238722	51242610	0	-	.	gene_id "ENSRNOG00000064634"; gene_version "2"; transcript_id "ENSRNOT00000095508"; transcript_version "2"; gene_name "Sorl1"; gene_source "ensembl"; gene_biotype "protein_coding"; transcript_name "Sorl1-201"; transcript_source "ensembl"; transcript_biotype "protein_coding"; tag "Ensembl_canonical";
8	ensembl	three_prime_utr	51238722	51242610	0	-	.	gene_id "ENSRNOG00000064634"; gene_version "2"; transcript_id "ENSRNOT00000096310"; transcript_version "2"; gene_name "Sorl1"; gene_source "ensembl"; gene_biotype "protein_coding"; transcript_name "Sorl1-202"; transcript_source "ensembl"; transcript_biotype "protein_coding";
8	ensembl	exon	51238722	51242678	0	-	.	gene_id "ENSRNOG00000064634"; gene_version "2"; transcript_id "ENSRNOT00000095508"; transcript_version "2"; exon_number "48"; gene_name "Sorl1"; gene_source "ensembl"; gene_biotype "protein_coding"; transcript_name "Sorl1-201"; transcript_source "ensembl"; transcript_biotype "protein_coding"; exon_id "ENSRNOE00000623644"; exon_version "1"; tag "Ensembl_canonical";
8	ensembl	exon	51238722	51242678	0	-	.	gene_id "ENSRNOG00000064634"; gene_version "2"; transcript_id "ENSRNOT00000096310"; transcript_version "2"; exon_number "47"; gene_name "Sorl1"; gene_source "ensembl"; gene_biotype "protein_coding"; transcript_name "Sorl1-202"; transcript_source "ensembl"; transcript_biotype "protein_coding"; exon_id "ENSRNOE00000623644"; exon_version "1";
8	ENSEMBL114_rn	exon	51238722	51242678	1.29805332401838	-	.	gene_id "ENSRNOG00000064634"; transcript_id "ENSRNOG00000064634_tx_2"; exon_id "8_51238722_51242678_-"; exonnum "48"; txlen "10342";
8	ensembl	gene	51238722	51401446	0	-	.	gene_id "ENSRNOG00000064634"; gene_version "2"; gene_name "Sorl1"; gene_source "ensembl"; gene_biotype "protein_coding";
8	ensembl	transcript	51238722	51401446	0	-	.	gene_id "ENSRNOG00000064634"; gene_version "2"; transcript_id "ENSRNOT00000095508"; transcript_version "2"; gene_name "Sorl1"; gene_source "ensembl"; gene_biotype "protein_coding"; transcript_name "Sorl1-201"; transcript_source "ensembl"; transcript_biotype "protein_coding"; tag "Ensembl_canonical";
8	ensembl	transcript	51238722	51401446	0	-	.	gene_id "ENSRNOG00000064634"; gene_version "2"; transcript_id "ENSRNOT00000096310"; transcript_version "2"; gene_name "Sorl1"; gene_source "ensembl"; gene_biotype "protein_coding"; transcript_name "Sorl1-202"; transcript_source "ensembl"; transcript_biotype "protein_coding";
8	ensembl	stop_codon	51242611	51242613	0	-	0	gene_id "ENSRNOG00000064634"; gene_version "2"; transcript_id "ENSRNOT00000095508"; transcript_version "2"; exon_number "48"; gene_name "Sorl1"; gene_source "ensembl"; gene_biotype "protein_coding"; transcript_name "Sorl1-201"; transcript_source "ensembl"; transcript_biotype "protein_coding"; tag "Ensembl_canonical";
8	ensembl	stop_codon	51242611	51242613	0	-	0	gene_id "ENSRNOG00000064634"; gene_version "2"; transcript_id "ENSRNOT00000096310"; transcript_version "2"; exon_number "47"; gene_name "Sorl1"; gene_source "ensembl"; gene_biotype "protein_coding"; transcript_name "Sorl1-202"; transcript_source "ensembl"; transcript_biotype "protein_coding";
8	ensembl	CDS	51242614	51242678	0	-	2	gene_id "ENSRNOG00000064634"; gene_version "2"; transcript_id "ENSRNOT00000095508"; transcript_version "2"; exon_number "48"; gene_name "Sorl1"; gene_source "ensembl"; gene_biotype "protein_coding"; transcript_name "Sorl1-201"; transcript_source "ensembl"; transcript_biotype "protein_coding"; protein_id "ENSRNOP00000089955"; protein_version "1"; tag "Ensembl_canonical";
8	ensembl	CDS	51242614	51242678	0	-	2	gene_id "ENSRNOG00000064634"; gene_version "2"; transcript_id "ENSRNOT00000096310"; transcript_version "2"; exon_number "47"; gene_name "Sorl1"; gene_source "ensembl"; gene_biotype "protein_coding"; transcript_name "Sorl1-202"; transcript_source "ensembl"; transcript_biotype "protein_coding"; protein_id "ENSRNOP00000081995"; protein_version "1";
8	ensembl	exon	51243827	51244039	0	-	.	gene_id "ENSRNOG00000064634"; gene_version "2"; transcript_id "ENSRNOT00000095508"; transcript_version "2"; exon_number "47"; gene_name "Sorl1"; gene_source "ensembl"; gene_biotype "protein_coding"; transcript_name "Sorl1-201"; transcript_source "ensembl"; transcript_biotype "protein_coding"; exon_id "ENSRNOE00000642778"; exon_version "1"; tag "Ensembl_canonical";
8	ensembl	CDS	51243827	51244039	0	-	2	gene_id "ENSRNOG00000064634"; gene_version "2"; transcript_id "ENSRNOT00000095508"; transcript_version "2"; exon_number "47"; gene_name "Sorl1"; gene_source "ensembl"; gene_biotype "protein_coding"; transcript_name "Sorl1-201"; transcript_source "ensembl"; transcript_biotype "protein_coding"; protein_id "ENSRNOP00000089955"; protein_version "1"; tag "Ensembl_canonical";
8	ensembl	exon	51243827	51244039	0	-	.	gene_id "ENSRNOG00000064634"; gene_version "2"; transcript_id "ENSRNOT00000096310"; transcript_version "2"; exon_number "46"; gene_name "Sorl1"; gene_source "ensembl"; gene_biotype "protein_coding"; transcript_name "Sorl1-202"; transcript_source "ensembl"; transcript_biotype "protein_coding"; exon_id "ENSRNOE00000642778"; exon_version "1";
8	ensembl	CDS	51243827	51244039	0	-	2	gene_id "ENSRNOG00000064634"; gene_version "2"; transcript_id "ENSRNOT00000096310"; transcript_version "2"; exon_number "46"; gene_name "Sorl1"; gene_source "ensembl"; gene_biotype "protein_coding"; transcript_name "Sorl1-202"; transcript_source "ensembl"; transcript_biotype "protein_coding"; protein_id "ENSRNOP00000081995"; protein_version "1";
8	ENSEMBL114_rn	exon	51243827	51244039	1.29805332401838	-	.	gene_id "ENSRNOG00000064634"; transcript_id "ENSRNOG00000064634_tx_2"; exon_id "8_51243827_51244039_-"; exonnum "47"; txlen "10342";
8	ensembl	exon	51246026	51246218	0	-	.	gene_id "ENSRNOG00000064634"; gene_version "2"; transcript_id "ENSRNOT00000095508"; transcript_version "2"; exon_number "46"; gene_name "Sorl1"; gene_source "ensembl"; gene_biotype "protein_coding"; transcript_name "Sorl1-201"; transcript_source "ensembl"; transcript_biotype "protein_coding"; exon_id "ENSRNOE00000651849"; exon_version "1"; tag "Ensembl_canonical";
8	ensembl	CDS	51246026	51246218	0	-	0	gene_id "ENSRNOG00000064634"; gene_version "2"; transcript_id "ENSRNOT00000095508"; transcript_version "2"; exon_number "46"; gene_name "Sorl1"; gene_source "ensembl"; gene_biotype "protein_coding"; transcript_name "Sorl1-201"; transcript_source "ensembl"; transcript_biotype "protein_coding"; protein_id "ENSRNOP00000089955"; protein_version "1"; tag "Ensembl_canonical";
8	ensembl	exon	51246026	51246218	0	-	.	gene_id "ENSRNOG00000064634"; gene_version "2"; transcript_id "ENSRNOT00000096310"; transcript_version "2"; exon_number "45"; gene_name "Sorl1"; gene_source "ensembl"; gene_biotype "protein_coding"; transcript_name "Sorl1-202"; transcript_source "ensembl"; transcript_biotype "protein_coding"; exon_id "ENSRNOE00000651849"; exon_version "1";
8	ensembl	CDS	51246026	51246218	0	-	0	gene_id "ENSRNOG00000064634"; gene_version "2"; transcript_id "ENSRNOT00000096310"; transcript_version "2"; exon_number "45"; gene_name "Sorl1"; gene_source "ensembl"; gene_biotype "protein_coding"; transcript_name "Sorl1-202"; transcript_source "ensembl"; transcript_biotype "protein_coding"; protein_id "ENSRNOP00000081995"; protein_version "1";
8	ENSEMBL114_rn	exon	51246026	51246218	1.29805332401838	-	.	gene_id "ENSRNOG00000064634"; transcript_id "ENSRNOG00000064634_tx_2"; exon_id "8_51246026_51246218_-"; exonnum "46"; txlen "10342";
8	ensembl	exon	51248436	51248542	0	-	.	gene_id "ENSRNOG00000064634"; gene_version "2"; transcript_id "ENSRNOT00000095508"; transcript_version "2"; exon_number "45"; gene_name "Sorl1"; gene_source "ensembl"; gene_biotype "protein_coding"; transcript_name "Sorl1-201"; transcript_source "ensembl"; transcript_biotype "protein_coding"; exon_id "ENSRNOE00000638754"; exon_version "1"; tag "Ensembl_canonical";
8	ensembl	CDS	51248436	51248542	0	-	2	gene_id "ENSRNOG00000064634"; gene_version "2"; transcript_id "ENSRNOT00000095508"; transcript_version "2"; exon_number "45"; gene_name "Sorl1"; gene_source "ensembl"; gene_biotype "protein_coding"; transcript_name "Sorl1-201"; transcript_source "ensembl"; transcript_biotype "protein_coding"; protein_id "ENSRNOP00000089955"; protein_version "1"; tag "Ensembl_canonical";
8	ensembl	exon	51248436	51248542	0	-	.	gene_id "ENSRNOG00000064634"; gene_version "2"; transcript_id "ENSRNOT00000096310"; transcript_version "2"; exon_number "44"; gene_name "Sorl1"; gene_source "ensembl"; gene_biotype "protein_coding"; transcript_name "Sorl1-202"; transcript_source "ensembl"; transcript_biotype "protein_coding"; exon_id "ENSRNOE00000638754"; exon_version "1";
8	ensembl	CDS	51248436	51248542	0	-	2	gene_id "ENSRNOG00000064634"; gene_version "2"; transcript_id "ENSRNOT00000096310"; transcript_version "2"; exon_number "44"; gene_name "Sorl1"; gene_source "ensembl"; gene_biotype "protein_coding"; transcript_name "Sorl1-202"; transcript_source "ensembl"; transcript_biotype "protein_coding"; protein_id "ENSRNOP00000081995"; protein_version "1";
8	ENSEMBL114_rn	exon	51248436	51248542	1.29805332401838	-	.	gene_id "ENSRNOG00000064634"; transcript_id "ENSRNOG00000064634_tx_2"; exon_id "8_51248436_51248542_-"; exonnum "45"; txlen "10342";
8	ensembl	exon	51249572	51249746	0	-	.	gene_id "ENSRNOG00000064634"; gene_version "2"; transcript_id "ENSRNOT00000095508"; transcript_version "2"; exon_number "44"; gene_name "Sorl1"; gene_source "ensembl"; gene_biotype "protein_coding"; transcript_name "Sorl1-201"; transcript_source "ensembl"; transcript_biotype "protein_coding"; exon_id "ENSRNOE00000587210"; exon_version "1"; tag "Ensembl_canonical";
8	ensembl	CDS	51249572	51249746	0	-	0	gene_id "ENSRNOG00000064634"; gene_version "2"; transcript_id "ENSRNOT00000095508"; transcript_version "2"; exon_number "44"; gene_name "Sorl1"; gene_source "ensembl"; gene_biotype "protein_coding"; transcript_name "Sorl1-201"; transcript_source "ensembl"; transcript_biotype "protein_coding"; protein_id "ENSRNOP00000089955"; protein_version "1"; tag "Ensembl_canonical";
8	ensembl	exon	51249572	51249746	0	-	.	gene_id "ENSRNOG00000064634"; gene_version "2"; transcript_id "ENSRNOT00000096310"; transcript_version "2"; exon_number "43"; gene_name "Sorl1"; gene_source "ensembl"; gene_biotype "protein_coding"; transcript_name "Sorl1-202"; transcript_source "ensembl"; transcript_biotype "protein_coding"; exon_id "ENSRNOE00000587210"; exon_version "1";
8	ensembl	CDS	51249572	51249746	0	-	0	gene_id "ENSRNOG00000064634"; gene_version "2"; transcript_id "ENSRNOT00000096310"; transcript_version "2"; exon_number "43"; gene_name "Sorl1"; gene_source "ensembl"; gene_biotype "protein_coding"; transcript_name "Sorl1-202"; transcript_source "ensembl"; transcript_biotype "protein_coding"; protein_id "ENSRNOP00000081995"; protein_version "1";
8	ENSEMBL114_rn	exon	51249572	51249746	1.29805332401838	-	.	gene_id "ENSRNOG00000064634"; transcript_id "ENSRNOG00000064634_tx_2"; exon_id "8_51249572_51249746_-"; exonnum "44"; txlen "10342";
8	ensembl	exon	51251364	51251528	0	-	.	gene_id "ENSRNOG00000064634"; gene_version "2"; transcript_id "ENSRNOT00000095508"; transcript_version "2"; exon_number "43"; gene_name "Sorl1"; gene_source "ensembl"; gene_biotype "protein_coding"; transcript_name "Sorl1-201"; transcript_source "ensembl"; transcript_biotype "protein_coding"; exon_id "ENSRNOE00000657355"; exon_version "1"; tag "Ensembl_canonical";
8	ensembl	CDS	51251364	51251528	0	-	0	gene_id "ENSRNOG00000064634"; gene_version "2"; transcript_id "ENSRNOT00000095508"; transcript_version "2"; exon_number "43"; gene_name "Sorl1"; gene_source "ensembl"; gene_biotype "protein_coding"; transcript_name "Sorl1-201"; transcript_source "ensembl"; transcript_biotype "protein_coding"; protein_id "ENSRNOP00000089955"; protein_version "1"; tag "Ensembl_canonical";
8	ensembl	exon	51251364	51251528	0	-	.	gene_id "ENSRNOG00000064634"; gene_version "2"; transcript_id "ENSRNOT00000096310"; transcript_version "2"; exon_number "42"; gene_name "Sorl1"; gene_source "ensembl"; gene_biotype "protein_coding"; transcript_name "Sorl1-202"; transcript_source "ensembl"; transcript_biotype "protein_coding"; exon_id "ENSRNOE00000657355"; exon_version "1";
8	ensembl	CDS	51251364	51251528	0	-	0	gene_id "ENSRNOG00000064634"; gene_version "2"; transcript_id "ENSRNOT00000096310"; transcript_version "2"; exon_number "42"; gene_name "Sorl1"; gene_source "ensembl"; gene_biotype "protein_coding"; transcript_name "Sorl1-202"; transcript_source "ensembl"; transcript_biotype "protein_coding"; protein_id "ENSRNOP00000081995"; protein_version "1";
8	ENSEMBL114_rn	exon	51251364	51251528	1.29805332401838	-	.	gene_id "ENSRNOG00000064634"; transcript_id "ENSRNOG00000064634_tx_2"; exon_id "8_51251364_51251528_-"; exonnum "43"; txlen "10342";
8	ensembl	exon	51252800	51252919	0	-	.	gene_id "ENSRNOG00000064634"; gene_version "2"; transcript_id "ENSRNOT00000095508"; transcript_version "2"; exon_number "42"; gene_name "Sorl1"; gene_source "ensembl"; gene_biotype "protein_coding"; transcript_name "Sorl1-201"; transcript_source "ensembl"; transcript_biotype "protein_coding"; exon_id "ENSRNOE00000635255"; exon_version "1"; tag "Ensembl_canonical";
8	ensembl	CDS	51252800	51252919	0	-	0	gene_id "ENSRNOG00000064634"; gene_version "2"; transcript_id "ENSRNOT00000095508"; transcript_version "2"; exon_number "42"; gene_name "Sorl1"; gene_source "ensembl"; gene_biotype "protein_coding"; transcript_name "Sorl1-201"; transcript_source "ensembl"; transcript_biotype "protein_coding"; protein_id "ENSRNOP00000089955"; protein_version "1"; tag "Ensembl_canonical";
8	ensembl	exon	51252800	51252919	0	-	.	gene_id "ENSRNOG00000064634"; gene_version "2"; transcript_id "ENSRNOT00000096310"; transcript_version "2"; exon_number "41"; gene_name "Sorl1"; gene_source "ensembl"; gene_biotype "protein_coding"; transcript_name "Sorl1-202"; transcript_source "ensembl"; transcript_biotype "protein_coding"; exon_id "ENSRNOE00000635255"; exon_version "1";
8	ensembl	CDS	51252800	51252919	0	-	0	gene_id "ENSRNOG00000064634"; gene_version "2"; transcript_id "ENSRNOT00000096310"; transcript_version "2"; exon_number "41"; gene_name "Sorl1"; gene_source "ensembl"; gene_biotype "protein_coding"; transcript_name "Sorl1-202"; transcript_source "ensembl"; transcript_biotype "protein_coding"; protein_id "ENSRNOP00000081995"; protein_version "1";
8	ENSEMBL114_rn	exon	51252800	51252919	1.29805332401838	-	.	gene_id "ENSRNOG00000064634"; transcript_id "ENSRNOG00000064634_tx_2"; exon_id "8_51252800_51252919_-"; exonnum "42"; txlen "10342";
8	ensembl	exon	51254996	51255180	0	-	.	gene_id "ENSRNOG00000064634"; gene_version "2"; transcript_id "ENSRNOT00000095508"; transcript_version "2"; exon_number "41"; gene_name "Sorl1"; gene_source "ensembl"; gene_biotype "protein_coding"; transcript_name "Sorl1-201"; transcript_source "ensembl"; transcript_biotype "protein_coding"; exon_id "ENSRNOE00000648523"; exon_version "1"; tag "Ensembl_canonical";
8	ensembl	CDS	51254996	51255180	0	-	2	gene_id "ENSRNOG00000064634"; gene_version "2"; transcript_id "ENSRNOT00000095508"; transcript_version "2"; exon_number "41"; gene_name "Sorl1"; gene_source "ensembl"; gene_biotype "protein_coding"; transcript_name "Sorl1-201"; transcript_source "ensembl"; transcript_biotype "protein_coding"; protein_id "ENSRNOP00000089955"; protein_version "1"; tag "Ensembl_canonical";
8	ensembl	exon	51254996	51255180	0	-	.	gene_id "ENSRNOG00000064634"; gene_version "2"; transcript_id "ENSRNOT00000096310"; transcript_version "2"; exon_number "40"; gene_name "Sorl1"; gene_source "ensembl"; gene_biotype "protein_coding"; transcript_name "Sorl1-202"; transcript_source "ensembl"; transcript_biotype "protein_coding"; exon_id "ENSRNOE00000648523"; exon_version "1";
8	ensembl	CDS	51254996	51255180	0	-	2	gene_id "ENSRNOG00000064634"; gene_version "2"; transcript_id "ENSRNOT00000096310"; transcript_version "2"; exon_number "40"; gene_name "Sorl1"; gene_source "ensembl"; gene_biotype "protein_coding"; transcript_name "Sorl1-202"; transcript_source "ensembl"; transcript_biotype "protein_coding"; protein_id "ENSRNOP00000081995"; protein_version "1";
8	ENSEMBL114_rn	exon	51254996	51255180	1.29805332401838	-	.	gene_id "ENSRNOG00000064634"; transcript_id "ENSRNOG00000064634_tx_2"; exon_id "8_51254996_51255180_-"; exonnum "41"; txlen "10342";
8	ensembl	exon	51256495	51256594	0	-	.	gene_id "ENSRNOG00000064634"; gene_version "2"; transcript_id "ENSRNOT00000095508"; transcript_version "2"; exon_number "40"; gene_name "Sorl1"; gene_source "ensembl"; gene_biotype "protein_coding"; transcript_name "Sorl1-201"; transcript_source "ensembl"; transcript_biotype "protein_coding"; exon_id "ENSRNOE00000606086"; exon_version "1"; tag "Ensembl_canonical";
8	ensembl	CDS	51256495	51256594	0	-	0	gene_id "ENSRNOG00000064634"; gene_version "2"; transcript_id "ENSRNOT00000095508"; transcript_version "2"; exon_number "40"; gene_name "Sorl1"; gene_source "ensembl"; gene_biotype "protein_coding"; transcript_name "Sorl1-201"; transcript_source "ensembl"; transcript_biotype "protein_coding"; protein_id "ENSRNOP00000089955"; protein_version "1"; tag "Ensembl_canonical";
8	ENSEMBL114_rn	exon	51256495	51256594	1.29805332401838	-	.	gene_id "ENSRNOG00000064634"; transcript_id "ENSRNOG00000064634_tx_2"; exon_id "8_51256495_51256594_-"; exonnum "40"; txlen "10342";
8	ensembl	exon	51256495	51256668	0	-	.	gene_id "ENSRNOG00000064634"; gene_version "2"; transcript_id "ENSRNOT00000096310"; transcript_version "2"; exon_number "39"; gene_name "Sorl1"; gene_source "ensembl"; gene_biotype "protein_coding"; transcript_name "Sorl1-202"; transcript_source "ensembl"; transcript_biotype "protein_coding"; exon_id "ENSRNOE00000648008"; exon_version "1";
8	ensembl	CDS	51256495	51256668	0	-	2	gene_id "ENSRNOG00000064634"; gene_version "2"; transcript_id "ENSRNOT00000096310"; transcript_version "2"; exon_number "39"; gene_name "Sorl1"; gene_source "ensembl"; gene_biotype "protein_coding"; transcript_name "Sorl1-202"; transcript_source "ensembl"; transcript_biotype "protein_coding"; protein_id "ENSRNOP00000081995"; protein_version "1";
8	ensembl	exon	51257648	51257730	0	-	.	gene_id "ENSRNOG00000064634"; gene_version "2"; transcript_id "ENSRNOT00000095508"; transcript_version "2"; exon_number "39"; gene_name "Sorl1"; gene_source "ensembl"; gene_biotype "protein_coding"; transcript_name "Sorl1-201"; transcript_source "ensembl"; transcript_biotype "protein_coding"; exon_id "ENSRNOE00000663482"; exon_version "1"; tag "Ensembl_canonical";
8	ensembl	CDS	51257648	51257730	0	-	2	gene_id "ENSRNOG00000064634"; gene_version "2"; transcript_id "ENSRNOT00000095508"; transcript_version "2"; exon_number "39"; gene_name "Sorl1"; gene_source "ensembl"; gene_biotype "protein_coding"; transcript_name "Sorl1-201"; transcript_source "ensembl"; transcript_biotype "protein_coding"; protein_id "ENSRNOP00000089955"; protein_version "1"; tag "Ensembl_canonical";
8	ENSEMBL114_rn	exon	51257648	51257730	1.29805332401838	-	.	gene_id "ENSRNOG00000064634"; transcript_id "ENSRNOG00000064634_tx_2"; exon_id "8_51257648_51257730_-"; exonnum "39"; txlen "10342";
8	ensembl	exon	51259816	51259888	0	-	.	gene_id "ENSRNOG00000064634"; gene_version "2"; transcript_id "ENSRNOT00000095508"; transcript_version "2"; exon_number "38"; gene_name "Sorl1"; gene_source "ensembl"; gene_biotype "protein_coding"; transcript_name "Sorl1-201"; transcript_source "ensembl"; transcript_biotype "protein_coding"; exon_id "ENSRNOE00000620730"; exon_version "1"; tag "Ensembl_canonical";
8	ensembl	CDS	51259816	51259888	0	-	0	gene_id "ENSRNOG00000064634"; gene_version "2"; transcript_id "ENSRNOT00000095508"; transcript_version "2"; exon_number "38"; gene_name "Sorl1"; gene_source "ensembl"; gene_biotype "protein_coding"; transcript_name "Sorl1-201"; transcript_source "ensembl"; transcript_biotype "protein_coding"; protein_id "ENSRNOP00000089955"; protein_version "1"; tag "Ensembl_canonical";
8	ensembl	exon	51259816	51259888	0	-	.	gene_id "ENSRNOG00000064634"; gene_version "2"; transcript_id "ENSRNOT00000096310"; transcript_version "2"; exon_number "38"; gene_name "Sorl1"; gene_source "ensembl"; gene_biotype "protein_coding"; transcript_name "Sorl1-202"; transcript_source "ensembl"; transcript_biotype "protein_coding"; exon_id "ENSRNOE00000620730"; exon_version "1";
8	ensembl	CDS	51259816	51259888	0	-	0	gene_id "ENSRNOG00000064634"; gene_version "2"; transcript_id "ENSRNOT00000096310"; transcript_version "2"; exon_number "38"; gene_name "Sorl1"; gene_source "ensembl"; gene_biotype "protein_coding"; transcript_name "Sorl1-202"; transcript_source "ensembl"; transcript_biotype "protein_coding"; protein_id "ENSRNOP00000081995"; protein_version "1";
8	ENSEMBL114_rn	exon	51259816	51259888	1.29805332401838	-	.	gene_id "ENSRNOG00000064634"; transcript_id "ENSRNOG00000064634_tx_2"; exon_id "8_51259816_51259888_-"; exonnum "38"; txlen "10342";
8	ensembl	exon	51260890	51260994	0	-	.	gene_id "ENSRNOG00000064634"; gene_version "2"; transcript_id "ENSRNOT00000095508"; transcript_version "2"; exon_number "37"; gene_name "Sorl1"; gene_source "ensembl"; gene_biotype "protein_coding"; transcript_name "Sorl1-201"; transcript_source "ensembl"; transcript_biotype "protein_coding"; exon_id "ENSRNOE00000616118"; exon_version "1"; tag "Ensembl_canonical";
8	ensembl	CDS	51260890	51260994	0	-	0	gene_id "ENSRNOG00000064634"; gene_version "2"; transcript_id "ENSRNOT00000095508"; transcript_version "2"; exon_number "37"; gene_name "Sorl1"; gene_source "ensembl"; gene_biotype "protein_coding"; transcript_name "Sorl1-201"; transcript_source "ensembl"; transcript_biotype "protein_coding"; protein_id "ENSRNOP00000089955"; protein_version "1"; tag "Ensembl_canonical";
8	ensembl	exon	51260890	51260994	0	-	.	gene_id "ENSRNOG00000064634"; gene_version "2"; transcript_id "ENSRNOT00000096310"; transcript_version "2"; exon_number "37"; gene_name "Sorl1"; gene_source "ensembl"; gene_biotype "protein_coding"; transcript_name "Sorl1-202"; transcript_source "ensembl"; transcript_biotype "protein_coding"; exon_id "ENSRNOE00000616118"; exon_version "1";
8	ensembl	CDS	51260890	51260994	0	-	0	gene_id "ENSRNOG00000064634"; gene_version "2"; transcript_id "ENSRNOT00000096310"; transcript_version "2"; exon_number "37"; gene_name "Sorl1"; gene_source "ensembl"; gene_biotype "protein_coding"; transcript_name "Sorl1-202"; transcript_source "ensembl"; transcript_biotype "protein_coding"; protein_id "ENSRNOP00000081995"; protein_version "1";
8	ENSEMBL114_rn	exon	51260890	51260994	1.29805332401838	-	.	gene_id "ENSRNOG00000064634"; transcript_id "ENSRNOG00000064634_tx_2"; exon_id "8_51260890_51260994_-"; exonnum "37"; txlen "10342";
8	ensembl	exon	51261522	51261634	0	-	.	gene_id "ENSRNOG00000064634"; gene_version "2"; transcript_id "ENSRNOT00000095508"; transcript_version "2"; exon_number "36"; gene_name "Sorl1"; gene_source "ensembl"; gene_biotype "protein_coding"; transcript_name "Sorl1-201"; transcript_source "ensembl"; transcript_biotype "protein_coding"; exon_id "ENSRNOE00000646189"; exon_version "1"; tag "Ensembl_canonical";
8	ensembl	CDS	51261522	51261634	0	-	2	gene_id "ENSRNOG00000064634"; gene_version "2"; transcript_id "ENSRNOT00000095508"; transcript_version "2"; exon_number "36"; gene_name "Sorl1"; gene_source "ensembl"; gene_biotype "protein_coding"; transcript_name "Sorl1-201"; transcript_source "ensembl"; transcript_biotype "protein_coding"; protein_id "ENSRNOP00000089955"; protein_version "1"; tag "Ensembl_canonical";
8	ensembl	exon	51261522	51261634	0	-	.	gene_id "ENSRNOG00000064634"; gene_version "2"; transcript_id "ENSRNOT00000096310"; transcript_version "2"; exon_number "36"; gene_name "Sorl1"; gene_source "ensembl"; gene_biotype "protein_coding"; transcript_name "Sorl1-202"; transcript_source "ensembl"; transcript_biotype "protein_coding"; exon_id "ENSRNOE00000646189"; exon_version "1";
8	ensembl	CDS	51261522	51261634	0	-	2	gene_id "ENSRNOG00000064634"; gene_version "2"; transcript_id "ENSRNOT00000096310"; transcript_version "2"; exon_number "36"; gene_name "Sorl1"; gene_source "ensembl"; gene_biotype "protein_coding"; transcript_name "Sorl1-202"; transcript_source "ensembl"; transcript_biotype "protein_coding"; protein_id "ENSRNOP00000081995"; protein_version "1";
8	ENSEMBL114_rn	exon	51261522	51261634	1.29805332401838	-	.	gene_id "ENSRNOG00000064634"; transcript_id "ENSRNOG00000064634_tx_2"; exon_id "8_51261522_51261634_-"; exonnum "36"; txlen "10342";
8	ensembl	exon	51263321	51263490	0	-	.	gene_id "ENSRNOG00000064634"; gene_version "2"; transcript_id "ENSRNOT00000095508"; transcript_version "2"; exon_number "35"; gene_name "Sorl1"; gene_source "ensembl"; gene_biotype "protein_coding"; transcript_name "Sorl1-201"; transcript_source "ensembl"; transcript_biotype "protein_coding"; exon_id "ENSRNOE00000587792"; exon_version "1"; tag "Ensembl_canonical";
8	ensembl	CDS	51263321	51263490	0	-	1	gene_id "ENSRNOG00000064634"; gene_version "2"; transcript_id "ENSRNOT00000095508"; transcript_version "2"; exon_number "35"; gene_name "Sorl1"; gene_source "ensembl"; gene_biotype "protein_coding"; transcript_name "Sorl1-201"; transcript_source "ensembl"; transcript_biotype "protein_coding"; protein_id "ENSRNOP00000089955"; protein_version "1"; tag "Ensembl_canonical";
8	ensembl	exon	51263321	51263490	0	-	.	gene_id "ENSRNOG00000064634"; gene_version "2"; transcript_id "ENSRNOT00000096310"; transcript_version "2"; exon_number "35"; gene_name "Sorl1"; gene_source "ensembl"; gene_biotype "protein_coding"; transcript_name "Sorl1-202"; transcript_source "ensembl"; transcript_biotype "protein_coding"; exon_id "ENSRNOE00000587792"; exon_version "1";
8	ensembl	CDS	51263321	51263490	0	-	1	gene_id "ENSRNOG00000064634"; gene_version "2"; transcript_id "ENSRNOT00000096310"; transcript_version "2"; exon_number "35"; gene_name "Sorl1"; gene_source "ensembl"; gene_biotype "protein_coding"; transcript_name "Sorl1-202"; transcript_source "ensembl"; transcript_biotype "protein_coding"; protein_id "ENSRNOP00000081995"; protein_version "1";
8	ENSEMBL114_rn	exon	51263321	51263490	1.29805332401838	-	.	gene_id "ENSRNOG00000064634"; transcript_id "ENSRNOG00000064634_tx_2"; exon_id "8_51263321_51263490_-"; exonnum "35"; txlen "10342";
8	ensembl	exon	51263630	51263756	0	-	.	gene_id "ENSRNOG00000064634"; gene_version "2"; transcript_id "ENSRNOT00000095508"; transcript_version "2"; exon_number "34"; gene_name "Sorl1"; gene_source "ensembl"; gene_biotype "protein_coding"; transcript_name "Sorl1-201"; transcript_source "ensembl"; transcript_biotype "protein_coding"; exon_id "ENSRNOE00000647131"; exon_version "1"; tag "Ensembl_canonical";
8	ensembl	CDS	51263630	51263756	0	-	2	gene_id "ENSRNOG00000064634"; gene_version "2"; transcript_id "ENSRNOT00000095508"; transcript_version "2"; exon_number "34"; gene_name "Sorl1"; gene_source "ensembl"; gene_biotype "protein_coding"; transcript_name "Sorl1-201"; transcript_source "ensembl"; transcript_biotype "protein_coding"; protein_id "ENSRNOP00000089955"; protein_version "1"; tag "Ensembl_canonical";
8	ensembl	exon	51263630	51263756	0	-	.	gene_id "ENSRNOG00000064634"; gene_version "2"; transcript_id "ENSRNOT00000096310"; transcript_version "2"; exon_number "34"; gene_name "Sorl1"; gene_source "ensembl"; gene_biotype "protein_coding"; transcript_name "Sorl1-202"; transcript_source "ensembl"; transcript_biotype "protein_coding"; exon_id "ENSRNOE00000647131"; exon_version "1";
8	ensembl	CDS	51263630	51263756	0	-	2	gene_id "ENSRNOG00000064634"; gene_version "2"; transcript_id "ENSRNOT00000096310"; transcript_version "2"; exon_number "34"; gene_name "Sorl1"; gene_source "ensembl"; gene_biotype "protein_coding"; transcript_name "Sorl1-202"; transcript_source "ensembl"; transcript_biotype "protein_coding"; protein_id "ENSRNOP00000081995"; protein_version "1";
8	ENSEMBL114_rn	exon	51263630	51263756	1.29805332401838	-	.	gene_id "ENSRNOG00000064634"; transcript_id "ENSRNOG00000064634_tx_2"; exon_id "8_51263630_51263756_-"; exonnum "34"; txlen "10342";
8	ensembl	exon	51264287	51264418	0	-	.	gene_id "ENSRNOG00000064634"; gene_version "2"; transcript_id "ENSRNOT00000095508"; transcript_version "2"; exon_number "33"; gene_name "Sorl1"; gene_source "ensembl"; gene_biotype "protein_coding"; transcript_name "Sorl1-201"; transcript_source "ensembl"; transcript_biotype "protein_coding"; exon_id "ENSRNOE00000625164"; exon_version "1"; tag "Ensembl_canonical";
8	ensembl	CDS	51264287	51264418	0	-	2	gene_id "ENSRNOG00000064634"; gene_version "2"; transcript_id "ENSRNOT00000095508"; transcript_version "2"; exon_number "33"; gene_name "Sorl1"; gene_source "ensembl"; gene_biotype "protein_coding"; transcript_name "Sorl1-201"; transcript_source "ensembl"; transcript_biotype "protein_coding"; protein_id "ENSRNOP00000089955"; protein_version "1"; tag "Ensembl_canonical";
8	ensembl	exon	51264287	51264418	0	-	.	gene_id "ENSRNOG00000064634"; gene_version "2"; transcript_id "ENSRNOT00000096310"; transcript_version "2"; exon_number "33"; gene_name "Sorl1"; gene_source "ensembl"; gene_biotype "protein_coding"; transcript_name "Sorl1-202"; transcript_source "ensembl"; transcript_biotype "protein_coding"; exon_id "ENSRNOE00000625164"; exon_version "1";
8	ensembl	CDS	51264287	51264418	0	-	2	gene_id "ENSRNOG00000064634"; gene_version "2"; transcript_id "ENSRNOT00000096310"; transcript_version "2"; exon_number "33"; gene_name "Sorl1"; gene_source "ensembl"; gene_biotype "protein_coding"; transcript_name "Sorl1-202"; transcript_source "ensembl"; transcript_biotype "protein_coding"; protein_id "ENSRNOP00000081995"; protein_version "1";
8	ENSEMBL114_rn	exon	51264287	51264418	1.29805332401838	-	.	gene_id "ENSRNOG00000064634"; transcript_id "ENSRNOG00000064634_tx_2"; exon_id "8_51264287_51264418_-"; exonnum "33"; txlen "10342";
8	ensembl	exon	51270077	51270226	0	-	.	gene_id "ENSRNOG00000064634"; gene_version "2"; transcript_id "ENSRNOT00000095508"; transcript_version "2"; exon_number "32"; gene_name "Sorl1"; gene_source "ensembl"; gene_biotype "protein_coding"; transcript_name "Sorl1-201"; transcript_source "ensembl"; transcript_biotype "protein_coding"; exon_id "ENSRNOE00000613619"; exon_version "1"; tag "Ensembl_canonical";
8	ensembl	CDS	51270077	51270226	0	-	2	gene_id "ENSRNOG00000064634"; gene_version "2"; transcript_id "ENSRNOT00000095508"; transcript_version "2"; exon_number "32"; gene_name "Sorl1"; gene_source "ensembl"; gene_biotype "protein_coding"; transcript_name "Sorl1-201"; transcript_source "ensembl"; transcript_biotype "protein_coding"; protein_id "ENSRNOP00000089955"; protein_version "1"; tag "Ensembl_canonical";
8	ensembl	exon	51270077	51270226	0	-	.	gene_id "ENSRNOG00000064634"; gene_version "2"; transcript_id "ENSRNOT00000096310"; transcript_version "2"; exon_number "32"; gene_name "Sorl1"; gene_source "ensembl"; gene_biotype "protein_coding"; transcript_name "Sorl1-202"; transcript_source "ensembl"; transcript_biotype "protein_coding"; exon_id "ENSRNOE00000613619"; exon_version "1";
8	ensembl	CDS	51270077	51270226	0	-	2	gene_id "ENSRNOG00000064634"; gene_version "2"; transcript_id "ENSRNOT00000096310"; transcript_version "2"; exon_number "32"; gene_name "Sorl1"; gene_source "ensembl"; gene_biotype "protein_coding"; transcript_name "Sorl1-202"; transcript_source "ensembl"; transcript_biotype "protein_coding"; protein_id "ENSRNOP00000081995"; protein_version "1";
8	ENSEMBL114_rn	exon	51270077	51270226	1.29805332401838	-	.	gene_id "ENSRNOG00000064634"; transcript_id "ENSRNOG00000064634_tx_2"; exon_id "8_51270077_51270226_-"; exonnum "32"; txlen "10342";
8	ensembl	exon	51274189	51274344	0	-	.	gene_id "ENSRNOG00000064634"; gene_version "2"; transcript_id "ENSRNOT00000095508"; transcript_version "2"; exon_number "31"; gene_name "Sorl1"; gene_source "ensembl"; gene_biotype "protein_coding"; transcript_name "Sorl1-201"; transcript_source "ensembl"; transcript_biotype "protein_coding"; exon_id "ENSRNOE00000620647"; exon_version "1"; tag "Ensembl_canonical";
8	ensembl	CDS	51274189	51274344	0	-	2	gene_id "ENSRNOG00000064634"; gene_version "2"; transcript_id "ENSRNOT00000095508"; transcript_version "2"; exon_number "31"; gene_name "Sorl1"; gene_source "ensembl"; gene_biotype "protein_coding"; transcript_name "Sorl1-201"; transcript_source "ensembl"; transcript_biotype "protein_coding"; protein_id "ENSRNOP00000089955"; protein_version "1"; tag "Ensembl_canonical";
8	ensembl	exon	51274189	51274344	0	-	.	gene_id "ENSRNOG00000064634"; gene_version "2"; transcript_id "ENSRNOT00000096310"; transcript_version "2"; exon_number "31"; gene_name "Sorl1"; gene_source "ensembl"; gene_biotype "protein_coding"; transcript_name "Sorl1-202"; transcript_source "ensembl"; transcript_biotype "protein_coding"; exon_id "ENSRNOE00000620647"; exon_version "1";
8	ensembl	CDS	51274189	51274344	0	-	2	gene_id "ENSRNOG00000064634"; gene_version "2"; transcript_id "ENSRNOT00000096310"; transcript_version "2"; exon_number "31"; gene_name "Sorl1"; gene_source "ensembl"; gene_biotype "protein_coding"; transcript_name "Sorl1-202"; transcript_source "ensembl"; transcript_biotype "protein_coding"; protein_id "ENSRNOP00000081995"; protein_version "1";
8	ENSEMBL114_rn	exon	51274189	51274344	1.29805332401838	-	.	gene_id "ENSRNOG00000064634"; transcript_id "ENSRNOG00000064634_tx_2"; exon_id "8_51274189_51274344_-"; exonnum "31"; txlen "10342";
8	ensembl	exon	51275407	51275541	0	-	.	gene_id "ENSRNOG00000064634"; gene_version "2"; transcript_id "ENSRNOT00000095508"; transcript_version "2"; exon_number "30"; gene_name "Sorl1"; gene_source "ensembl"; gene_biotype "protein_coding"; transcript_name "Sorl1-201"; transcript_source "ensembl"; transcript_biotype "protein_coding"; exon_id "ENSRNOE00000610735"; exon_version "1"; tag "Ensembl_canonical";
8	ensembl	CDS	51275407	51275541	0	-	2	gene_id "ENSRNOG00000064634"; gene_version "2"; transcript_id "ENSRNOT00000095508"; transcript_version "2"; exon_number "30"; gene_name "Sorl1"; gene_source "ensembl"; gene_biotype "protein_coding"; transcript_name "Sorl1-201"; transcript_source "ensembl"; transcript_biotype "protein_coding"; protein_id "ENSRNOP00000089955"; protein_version "1"; tag "Ensembl_canonical";
8	ensembl	exon	51275407	51275541	0	-	.	gene_id "ENSRNOG00000064634"; gene_version "2"; transcript_id "ENSRNOT00000096310"; transcript_version "2"; exon_number "30"; gene_name "Sorl1"; gene_source "ensembl"; gene_biotype "protein_coding"; transcript_name "Sorl1-202"; transcript_source "ensembl"; transcript_biotype "protein_coding"; exon_id "ENSRNOE00000610735"; exon_version "1";
8	ensembl	CDS	51275407	51275541	0	-	2	gene_id "ENSRNOG00000064634"; gene_version "2"; transcript_id "ENSRNOT00000096310"; transcript_version "2"; exon_number "30"; gene_name "Sorl1"; gene_source "ensembl"; gene_biotype "protein_coding"; transcript_name "Sorl1-202"; transcript_source "ensembl"; transcript_biotype "protein_coding"; protein_id "ENSRNOP00000081995"; protein_version "1";
8	ENSEMBL114_rn	exon	51275407	51275541	1.29805332401838	-	.	gene_id "ENSRNOG00000064634"; transcript_id "ENSRNOG00000064634_tx_2"; exon_id "8_51275407_51275541_-"; exonnum "30"; txlen "10342";
8	ensembl	exon	51276453	51276584	0	-	.	gene_id "ENSRNOG00000064634"; gene_version "2"; transcript_id "ENSRNOT00000095508"; transcript_version "2"; exon_number "29"; gene_name "Sorl1"; gene_source "ensembl"; gene_biotype "protein_coding"; transcript_name "Sorl1-201"; transcript_source "ensembl"; transcript_biotype "protein_coding"; exon_id "ENSRNOE00000601167"; exon_version "1"; tag "Ensembl_canonical";
8	ensembl	CDS	51276453	51276584	0	-	2	gene_id "ENSRNOG00000064634"; gene_version "2"; transcript_id "ENSRNOT00000095508"; transcript_version "2"; exon_number "29"; gene_name "Sorl1"; gene_source "ensembl"; gene_biotype "protein_coding"; transcript_name "Sorl1-201"; transcript_source "ensembl"; transcript_biotype "protein_coding"; protein_id "ENSRNOP00000089955"; protein_version "1"; tag "Ensembl_canonical";
8	ensembl	exon	51276453	51276584	0	-	.	gene_id "ENSRNOG00000064634"; gene_version "2"; transcript_id "ENSRNOT00000096310"; transcript_version "2"; exon_number "29"; gene_name "Sorl1"; gene_source "ensembl"; gene_biotype "protein_coding"; transcript_name "Sorl1-202"; transcript_source "ensembl"; transcript_biotype "protein_coding"; exon_id "ENSRNOE00000601167"; exon_version "1";
8	ensembl	CDS	51276453	51276584	0	-	2	gene_id "ENSRNOG00000064634"; gene_version "2"; transcript_id "ENSRNOT00000096310"; transcript_version "2"; exon_number "29"; gene_name "Sorl1"; gene_source "ensembl"; gene_biotype "protein_coding"; transcript_name "Sorl1-202"; transcript_source "ensembl"; transcript_biotype "protein_coding"; protein_id "ENSRNOP00000081995"; protein_version "1";
8	ENSEMBL114_rn	exon	51276453	51276584	1.29805332401838	-	.	gene_id "ENSRNOG00000064634"; transcript_id "ENSRNOG00000064634_tx_2"; exon_id "8_51276453_51276584_-"; exonnum "29"; txlen "10342";
8	ensembl	exon	51277949	51278080	0	-	.	gene_id "ENSRNOG00000064634"; gene_version "2"; transcript_id "ENSRNOT00000095508"; transcript_version "2"; exon_number "28"; gene_name "Sorl1"; gene_source "ensembl"; gene_biotype "protein_coding"; transcript_name "Sorl1-201"; transcript_source "ensembl"; transcript_biotype "protein_coding"; exon_id "ENSRNOE00000648429"; exon_version "1"; tag "Ensembl_canonical";
8	ensembl	CDS	51277949	51278080	0	-	2	gene_id "ENSRNOG00000064634"; gene_version "2"; transcript_id "ENSRNOT00000095508"; transcript_version "2"; exon_number "28"; gene_name "Sorl1"; gene_source "ensembl"; gene_biotype "protein_coding"; transcript_name "Sorl1-201"; transcript_source "ensembl"; transcript_biotype "protein_coding"; protein_id "ENSRNOP00000089955"; protein_version "1"; tag "Ensembl_canonical";
8	ensembl	exon	51277949	51278080	0	-	.	gene_id "ENSRNOG00000064634"; gene_version "2"; transcript_id "ENSRNOT00000096310"; transcript_version "2"; exon_number "28"; gene_name "Sorl1"; gene_source "ensembl"; gene_biotype "protein_coding"; transcript_name "Sorl1-202"; transcript_source "ensembl"; transcript_biotype "protein_coding"; exon_id "ENSRNOE00000648429"; exon_version "1";
8	ensembl	CDS	51277949	51278080	0	-	2	gene_id "ENSRNOG00000064634"; gene_version "2"; transcript_id "ENSRNOT00000096310"; transcript_version "2"; exon_number "28"; gene_name "Sorl1"; gene_source "ensembl"; gene_biotype "protein_coding"; transcript_name "Sorl1-202"; transcript_source "ensembl"; transcript_biotype "protein_coding"; protein_id "ENSRNOP00000081995"; protein_version "1";
8	ENSEMBL114_rn	exon	51277949	51278080	1.29805332401838	-	.	gene_id "ENSRNOG00000064634"; transcript_id "ENSRNOG00000064634_tx_2"; exon_id "8_51277949_51278080_-"; exonnum "28"; txlen "10342";
8	ensembl	exon	51280080	51280187	0	-	.	gene_id "ENSRNOG00000064634"; gene_version "2"; transcript_id "ENSRNOT00000095508"; transcript_version "2"; exon_number "27"; gene_name "Sorl1"; gene_source "ensembl"; gene_biotype "protein_coding"; transcript_name "Sorl1-201"; transcript_source "ensembl"; transcript_biotype "protein_coding"; exon_id "ENSRNOE00000619998"; exon_version "1"; tag "Ensembl_canonical";
8	ensembl	CDS	51280080	51280187	0	-	2	gene_id "ENSRNOG00000064634"; gene_version "2"; transcript_id "ENSRNOT00000095508"; transcript_version "2"; exon_number "27"; gene_name "Sorl1"; gene_source "ensembl"; gene_biotype "protein_coding"; transcript_name "Sorl1-201"; transcript_source "ensembl"; transcript_biotype "protein_coding"; protein_id "ENSRNOP00000089955"; protein_version "1"; tag "Ensembl_canonical";
8	ensembl	exon	51280080	51280187	0	-	.	gene_id "ENSRNOG00000064634"; gene_version "2"; transcript_id "ENSRNOT00000096310"; transcript_version "2"; exon_number "27"; gene_name "Sorl1"; gene_source "ensembl"; gene_biotype "protein_coding"; transcript_name "Sorl1-202"; transcript_source "ensembl"; transcript_biotype "protein_coding"; exon_id "ENSRNOE00000619998"; exon_version "1";
8	ensembl	CDS	51280080	51280187	0	-	2	gene_id "ENSRNOG00000064634"; gene_version "2"; transcript_id "ENSRNOT00000096310"; transcript_version "2"; exon_number "27"; gene_name "Sorl1"; gene_source "ensembl"; gene_biotype "protein_coding"; transcript_name "Sorl1-202"; transcript_source "ensembl"; transcript_biotype "protein_coding"; protein_id "ENSRNOP00000081995"; protein_version "1";
8	ENSEMBL114_rn	exon	51280080	51280187	1.29805332401838	-	.	gene_id "ENSRNOG00000064634"; transcript_id "ENSRNOG00000064634_tx_2"; exon_id "8_51280080_51280187_-"; exonnum "27"; txlen "10342";
8	ensembl	exon	51282758	51282883	0	-	.	gene_id "ENSRNOG00000064634"; gene_version "2"; transcript_id "ENSRNOT00000095508"; transcript_version "2"; exon_number "26"; gene_name "Sorl1"; gene_source "ensembl"; gene_biotype "protein_coding"; transcript_name "Sorl1-201"; transcript_source "ensembl"; transcript_biotype "protein_coding"; exon_id "ENSRNOE00000622257"; exon_version "1"; tag "Ensembl_canonical";
8	ensembl	CDS	51282758	51282883	0	-	2	gene_id "ENSRNOG00000064634"; gene_version "2"; transcript_id "ENSRNOT00000095508"; transcript_version "2"; exon_number "26"; gene_name "Sorl1"; gene_source "ensembl"; gene_biotype "protein_coding"; transcript_name "Sorl1-201"; transcript_source "ensembl"; transcript_biotype "protein_coding"; protein_id "ENSRNOP00000089955"; protein_version "1"; tag "Ensembl_canonical";
8	ensembl	exon	51282758	51282883	0	-	.	gene_id "ENSRNOG00000064634"; gene_version "2"; transcript_id "ENSRNOT00000096310"; transcript_version "2"; exon_number "26"; gene_name "Sorl1"; gene_source "ensembl"; gene_biotype "protein_coding"; transcript_name "Sorl1-202"; transcript_source "ensembl"; transcript_biotype "protein_coding"; exon_id "ENSRNOE00000622257"; exon_version "1";
8	ensembl	CDS	51282758	51282883	0	-	2	gene_id "ENSRNOG00000064634"; gene_version "2"; transcript_id "ENSRNOT00000096310"; transcript_version "2"; exon_number "26"; gene_name "Sorl1"; gene_source "ensembl"; gene_biotype "protein_coding"; transcript_name "Sorl1-202"; transcript_source "ensembl"; transcript_biotype "protein_coding"; protein_id "ENSRNOP00000081995"; protein_version "1";
8	ENSEMBL114_rn	exon	51282758	51282883	1.29805332401838	-	.	gene_id "ENSRNOG00000064634"; transcript_id "ENSRNOG00000064634_tx_2"; exon_id "8_51282758_51282883_-"; exonnum "26"; txlen "10342";
8	ensembl	exon	51289496	51289615	0	-	.	gene_id "ENSRNOG00000064634"; gene_version "2"; transcript_id "ENSRNOT00000095508"; transcript_version "2"; exon_number "25"; gene_name "Sorl1"; gene_source "ensembl"; gene_biotype "protein_coding"; transcript_name "Sorl1-201"; transcript_source "ensembl"; transcript_biotype "protein_coding"; exon_id "ENSRNOE00000604680"; exon_version "1"; tag "Ensembl_canonical";
8	ensembl	CDS	51289496	51289615	0	-	2	gene_id "ENSRNOG00000064634"; gene_version "2"; transcript_id "ENSRNOT00000095508"; transcript_version "2"; exon_number "25"; gene_name "Sorl1"; gene_source "ensembl"; gene_biotype "protein_coding"; transcript_name "Sorl1-201"; transcript_source "ensembl"; transcript_biotype "protein_coding"; protein_id "ENSRNOP00000089955"; protein_version "1"; tag "Ensembl_canonical";
8	ensembl	exon	51289496	51289615	0	-	.	gene_id "ENSRNOG00000064634"; gene_version "2"; transcript_id "ENSRNOT00000096310"; transcript_version "2"; exon_number "25"; gene_name "Sorl1"; gene_source "ensembl"; gene_biotype "protein_coding"; transcript_name "Sorl1-202"; transcript_source "ensembl"; transcript_biotype "protein_coding"; exon_id "ENSRNOE00000604680"; exon_version "1";
8	ensembl	CDS	51289496	51289615	0	-	2	gene_id "ENSRNOG00000064634"; gene_version "2"; transcript_id "ENSRNOT00000096310"; transcript_version "2"; exon_number "25"; gene_name "Sorl1"; gene_source "ensembl"; gene_biotype "protein_coding"; transcript_name "Sorl1-202"; transcript_source "ensembl"; transcript_biotype "protein_coding"; protein_id "ENSRNOP00000081995"; protein_version "1";
8	ENSEMBL114_rn	exon	51289496	51289615	1.29805332401838	-	.	gene_id "ENSRNOG00000064634"; transcript_id "ENSRNOG00000064634_tx_2"; exon_id "8_51289496_51289615_-"; exonnum "25"; txlen "10342";
8	ensembl	exon	51294376	51294498	0	-	.	gene_id "ENSRNOG00000064634"; gene_version "2"; transcript_id "ENSRNOT00000095508"; transcript_version "2"; exon_number "24"; gene_name "Sorl1"; gene_source "ensembl"; gene_biotype "protein_coding"; transcript_name "Sorl1-201"; transcript_source "ensembl"; transcript_biotype "protein_coding"; exon_id "ENSRNOE00000583384"; exon_version "1"; tag "Ensembl_canonical";
8	ensembl	CDS	51294376	51294498	0	-	2	gene_id "ENSRNOG00000064634"; gene_version "2"; transcript_id "ENSRNOT00000095508"; transcript_version "2"; exon_number "24"; gene_name "Sorl1"; gene_source "ensembl"; gene_biotype "protein_coding"; transcript_name "Sorl1-201"; transcript_source "ensembl"; transcript_biotype "protein_coding"; protein_id "ENSRNOP00000089955"; protein_version "1"; tag "Ensembl_canonical";
8	ensembl	exon	51294376	51294498	0	-	.	gene_id "ENSRNOG00000064634"; gene_version "2"; transcript_id "ENSRNOT00000096310"; transcript_version "2"; exon_number "24"; gene_name "Sorl1"; gene_source "ensembl"; gene_biotype "protein_coding"; transcript_name "Sorl1-202"; transcript_source "ensembl"; transcript_biotype "protein_coding"; exon_id "ENSRNOE00000583384"; exon_version "1";
8	ensembl	CDS	51294376	51294498	0	-	2	gene_id "ENSRNOG00000064634"; gene_version "2"; transcript_id "ENSRNOT00000096310"; transcript_version "2"; exon_number "24"; gene_name "Sorl1"; gene_source "ensembl"; gene_biotype "protein_coding"; transcript_name "Sorl1-202"; transcript_source "ensembl"; transcript_biotype "protein_coding"; protein_id "ENSRNOP00000081995"; protein_version "1";
8	ENSEMBL114_rn	exon	51294376	51294498	1.29805332401838	-	.	gene_id "ENSRNOG00000064634"; transcript_id "ENSRNOG00000064634_tx_2"; exon_id "8_51294376_51294498_-"; exonnum "24"; txlen "10342";
8	ensembl	exon	51298174	51298287	0	-	.	gene_id "ENSRNOG00000064634"; gene_version "2"; transcript_id "ENSRNOT00000095508"; transcript_version "2"; exon_number "23"; gene_name "Sorl1"; gene_source "ensembl"; gene_biotype "protein_coding"; transcript_name "Sorl1-201"; transcript_source "ensembl"; transcript_biotype "protein_coding"; exon_id "ENSRNOE00000617556"; exon_version "1"; tag "Ensembl_canonical";
8	ensembl	CDS	51298174	51298287	0	-	2	gene_id "ENSRNOG00000064634"; gene_version "2"; transcript_id "ENSRNOT00000095508"; transcript_version "2"; exon_number "23"; gene_name "Sorl1"; gene_source "ensembl"; gene_biotype "protein_coding"; transcript_name "Sorl1-201"; transcript_source "ensembl"; transcript_biotype "protein_coding"; protein_id "ENSRNOP00000089955"; protein_version "1"; tag "Ensembl_canonical";
8	ensembl	exon	51298174	51298287	0	-	.	gene_id "ENSRNOG00000064634"; gene_version "2"; transcript_id "ENSRNOT00000096310"; transcript_version "2"; exon_number "23"; gene_name "Sorl1"; gene_source "ensembl"; gene_biotype "protein_coding"; transcript_name "Sorl1-202"; transcript_source "ensembl"; transcript_biotype "protein_coding"; exon_id "ENSRNOE00000617556"; exon_version "1";
8	ensembl	CDS	51298174	51298287	0	-	2	gene_id "ENSRNOG00000064634"; gene_version "2"; transcript_id "ENSRNOT00000096310"; transcript_version "2"; exon_number "23"; gene_name "Sorl1"; gene_source "ensembl"; gene_biotype "protein_coding"; transcript_name "Sorl1-202"; transcript_source "ensembl"; transcript_biotype "protein_coding"; protein_id "ENSRNOP00000081995"; protein_version "1";
8	ENSEMBL114_rn	exon	51298174	51298287	1.29805332401838	-	.	gene_id "ENSRNOG00000064634"; transcript_id "ENSRNOG00000064634_tx_2"; exon_id "8_51298174_51298287_-"; exonnum "23"; txlen "10342";
8	ensembl	exon	51300185	51300358	0	-	.	gene_id "ENSRNOG00000064634"; gene_version "2"; transcript_id "ENSRNOT00000095508"; transcript_version "2"; exon_number "22"; gene_name "Sorl1"; gene_source "ensembl"; gene_biotype "protein_coding"; transcript_name "Sorl1-201"; transcript_source "ensembl"; transcript_biotype "protein_coding"; exon_id "ENSRNOE00000632540"; exon_version "1"; tag "Ensembl_canonical";
8	ensembl	CDS	51300185	51300358	0	-	2	gene_id "ENSRNOG00000064634"; gene_version "2"; transcript_id "ENSRNOT00000095508"; transcript_version "2"; exon_number "22"; gene_name "Sorl1"; gene_source "ensembl"; gene_biotype "protein_coding"; transcript_name "Sorl1-201"; transcript_source "ensembl"; transcript_biotype "protein_coding"; protein_id "ENSRNOP00000089955"; protein_version "1"; tag "Ensembl_canonical";
8	ensembl	exon	51300185	51300358	0	-	.	gene_id "ENSRNOG00000064634"; gene_version "2"; transcript_id "ENSRNOT00000096310"; transcript_version "2"; exon_number "22"; gene_name "Sorl1"; gene_source "ensembl"; gene_biotype "protein_coding"; transcript_name "Sorl1-202"; transcript_source "ensembl"; transcript_biotype "protein_coding"; exon_id "ENSRNOE00000632540"; exon_version "1";
8	ensembl	CDS	51300185	51300358	0	-	2	gene_id "ENSRNOG00000064634"; gene_version "2"; transcript_id "ENSRNOT00000096310"; transcript_version "2"; exon_number "22"; gene_name "Sorl1"; gene_source "ensembl"; gene_biotype "protein_coding"; transcript_name "Sorl1-202"; transcript_source "ensembl"; transcript_biotype "protein_coding"; protein_id "ENSRNOP00000081995"; protein_version "1";
8	ENSEMBL114_rn	exon	51300185	51300358	1.29805332401838	-	.	gene_id "ENSRNOG00000064634"; transcript_id "ENSRNOG00000064634_tx_2"; exon_id "8_51300185_51300358_-"; exonnum "22"; txlen "10342";
8	ensembl	exon	51304695	51304833	0	-	.	gene_id "ENSRNOG00000064634"; gene_version "2"; transcript_id "ENSRNOT00000095508"; transcript_version "2"; exon_number "21"; gene_name "Sorl1"; gene_source "ensembl"; gene_biotype "protein_coding"; transcript_name "Sorl1-201"; transcript_source "ensembl"; transcript_biotype "protein_coding"; exon_id "ENSRNOE00000650016"; exon_version "1"; tag "Ensembl_canonical";
8	ensembl	CDS	51304695	51304833	0	-	0	gene_id "ENSRNOG00000064634"; gene_version "2"; transcript_id "ENSRNOT00000095508"; transcript_version "2"; exon_number "21"; gene_name "Sorl1"; gene_source "ensembl"; gene_biotype "protein_coding"; transcript_name "Sorl1-201"; transcript_source "ensembl"; transcript_biotype "protein_coding"; protein_id "ENSRNOP00000089955"; protein_version "1"; tag "Ensembl_canonical";
8	ensembl	exon	51304695	51304833	0	-	.	gene_id "ENSRNOG00000064634"; gene_version "2"; transcript_id "ENSRNOT00000096310"; transcript_version "2"; exon_number "21"; gene_name "Sorl1"; gene_source "ensembl"; gene_biotype "protein_coding"; transcript_name "Sorl1-202"; transcript_source "ensembl"; transcript_biotype "protein_coding"; exon_id "ENSRNOE00000650016"; exon_version "1";
8	ensembl	CDS	51304695	51304833	0	-	0	gene_id "ENSRNOG00000064634"; gene_version "2"; transcript_id "ENSRNOT00000096310"; transcript_version "2"; exon_number "21"; gene_name "Sorl1"; gene_source "ensembl"; gene_biotype "protein_coding"; transcript_name "Sorl1-202"; transcript_source "ensembl"; transcript_biotype "protein_coding"; protein_id "ENSRNOP00000081995"; protein_version "1";
8	ENSEMBL114_rn	exon	51304695	51304833	1.29805332401838	-	.	gene_id "ENSRNOG00000064634"; transcript_id "ENSRNOG00000064634_tx_2"; exon_id "8_51304695_51304833_-"; exonnum "21"; txlen "10342";
8	ensembl	exon	51305438	51305684	0	-	.	gene_id "ENSRNOG00000064634"; gene_version "2"; transcript_id "ENSRNOT00000095508"; transcript_version "2"; exon_number "20"; gene_name "Sorl1"; gene_source "ensembl"; gene_biotype "protein_coding"; transcript_name "Sorl1-201"; transcript_source "ensembl"; transcript_biotype "protein_coding"; exon_id "ENSRNOE00000649432"; exon_version "1"; tag "Ensembl_canonical";
8	ensembl	CDS	51305438	51305684	0	-	1	gene_id "ENSRNOG00000064634"; gene_version "2"; transcript_id "ENSRNOT00000095508"; transcript_version "2"; exon_number "20"; gene_name "Sorl1"; gene_source "ensembl"; gene_biotype "protein_coding"; transcript_name "Sorl1-201"; transcript_source "ensembl"; transcript_biotype "protein_coding"; protein_id "ENSRNOP00000089955"; protein_version "1"; tag "Ensembl_canonical";
8	ensembl	exon	51305438	51305684	0	-	.	gene_id "ENSRNOG00000064634"; gene_version "2"; transcript_id "ENSRNOT00000096310"; transcript_version "2"; exon_number "20"; gene_name "Sorl1"; gene_source "ensembl"; gene_biotype "protein_coding"; transcript_name "Sorl1-202"; transcript_source "ensembl"; transcript_biotype "protein_coding"; exon_id "ENSRNOE00000649432"; exon_version "1";
8	ensembl	CDS	51305438	51305684	0	-	1	gene_id "ENSRNOG00000064634"; gene_version "2"; transcript_id "ENSRNOT00000096310"; transcript_version "2"; exon_number "20"; gene_name "Sorl1"; gene_source "ensembl"; gene_biotype "protein_coding"; transcript_name "Sorl1-202"; transcript_source "ensembl"; transcript_biotype "protein_coding"; protein_id "ENSRNOP00000081995"; protein_version "1";
8	ENSEMBL114_rn	exon	51305438	51305684	1.29805332401838	-	.	gene_id "ENSRNOG00000064634"; transcript_id "ENSRNOG00000064634_tx_2"; exon_id "8_51305438_51305684_-"; exonnum "20"; txlen "10342";
8	ensembl	exon	51307290	51307381	0	-	.	gene_id "ENSRNOG00000064634"; gene_version "2"; transcript_id "ENSRNOT00000095508"; transcript_version "2"; exon_number "19"; gene_name "Sorl1"; gene_source "ensembl"; gene_biotype "protein_coding"; transcript_name "Sorl1-201"; transcript_source "ensembl"; transcript_biotype "protein_coding"; exon_id "ENSRNOE00000619868"; exon_version "1"; tag "Ensembl_canonical";
8	ensembl	CDS	51307290	51307381	0	-	0	gene_id "ENSRNOG00000064634"; gene_version "2"; transcript_id "ENSRNOT00000095508"; transcript_version "2"; exon_number "19"; gene_name "Sorl1"; gene_source "ensembl"; gene_biotype "protein_coding"; transcript_name "Sorl1-201"; transcript_source "ensembl"; transcript_biotype "protein_coding"; protein_id "ENSRNOP00000089955"; protein_version "1"; tag "Ensembl_canonical";
8	ensembl	exon	51307290	51307381	0	-	.	gene_id "ENSRNOG00000064634"; gene_version "2"; transcript_id "ENSRNOT00000096310"; transcript_version "2"; exon_number "19"; gene_name "Sorl1"; gene_source "ensembl"; gene_biotype "protein_coding"; transcript_name "Sorl1-202"; transcript_source "ensembl"; transcript_biotype "protein_coding"; exon_id "ENSRNOE00000619868"; exon_version "1";
8	ensembl	CDS	51307290	51307381	0	-	0	gene_id "ENSRNOG00000064634"; gene_version "2"; transcript_id "ENSRNOT00000096310"; transcript_version "2"; exon_number "19"; gene_name "Sorl1"; gene_source "ensembl"; gene_biotype "protein_coding"; transcript_name "Sorl1-202"; transcript_source "ensembl"; transcript_biotype "protein_coding"; protein_id "ENSRNOP00000081995"; protein_version "1";
8	ENSEMBL114_rn	exon	51307290	51307381	1.29805332401838	-	.	gene_id "ENSRNOG00000064634"; transcript_id "ENSRNOG00000064634_tx_2"; exon_id "8_51307290_51307381_-"; exonnum "19"; txlen "10342";
8	ensembl	exon	51309145	51309276	0	-	.	gene_id "ENSRNOG00000064634"; gene_version "2"; transcript_id "ENSRNOT00000095508"; transcript_version "2"; exon_number "18"; gene_name "Sorl1"; gene_source "ensembl"; gene_biotype "protein_coding"; transcript_name "Sorl1-201"; transcript_source "ensembl"; transcript_biotype "protein_coding"; exon_id "ENSRNOE00000626864"; exon_version "1"; tag "Ensembl_canonical";
8	ensembl	CDS	51309145	51309276	0	-	0	gene_id "ENSRNOG00000064634"; gene_version "2"; transcript_id "ENSRNOT00000095508"; transcript_version "2"; exon_number "18"; gene_name "Sorl1"; gene_source "ensembl"; gene_biotype "protein_coding"; transcript_name "Sorl1-201"; transcript_source "ensembl"; transcript_biotype "protein_coding"; protein_id "ENSRNOP00000089955"; protein_version "1"; tag "Ensembl_canonical";
8	ensembl	exon	51309145	51309276	0	-	.	gene_id "ENSRNOG00000064634"; gene_version "2"; transcript_id "ENSRNOT00000096310"; transcript_version "2"; exon_number "18"; gene_name "Sorl1"; gene_source "ensembl"; gene_biotype "protein_coding"; transcript_name "Sorl1-202"; transcript_source "ensembl"; transcript_biotype "protein_coding"; exon_id "ENSRNOE00000626864"; exon_version "1";
8	ensembl	CDS	51309145	51309276	0	-	0	gene_id "ENSRNOG00000064634"; gene_version "2"; transcript_id "ENSRNOT00000096310"; transcript_version "2"; exon_number "18"; gene_name "Sorl1"; gene_source "ensembl"; gene_biotype "protein_coding"; transcript_name "Sorl1-202"; transcript_source "ensembl"; transcript_biotype "protein_coding"; protein_id "ENSRNOP00000081995"; protein_version "1";
8	ENSEMBL114_rn	exon	51309145	51309276	1.29805332401838	-	.	gene_id "ENSRNOG00000064634"; transcript_id "ENSRNOG00000064634_tx_2"; exon_id "8_51309145_51309276_-"; exonnum "18"; txlen "10342";
8	ensembl	exon	51310720	51310892	0	-	.	gene_id "ENSRNOG00000064634"; gene_version "2"; transcript_id "ENSRNOT00000095508"; transcript_version "2"; exon_number "17"; gene_name "Sorl1"; gene_source "ensembl"; gene_biotype "protein_coding"; transcript_name "Sorl1-201"; transcript_source "ensembl"; transcript_biotype "protein_coding"; exon_id "ENSRNOE00000587973"; exon_version "1"; tag "Ensembl_canonical";
8	ensembl	CDS	51310720	51310892	0	-	2	gene_id "ENSRNOG00000064634"; gene_version "2"; transcript_id "ENSRNOT00000095508"; transcript_version "2"; exon_number "17"; gene_name "Sorl1"; gene_source "ensembl"; gene_biotype "protein_coding"; transcript_name "Sorl1-201"; transcript_source "ensembl"; transcript_biotype "protein_coding"; protein_id "ENSRNOP00000089955"; protein_version "1"; tag "Ensembl_canonical";
8	ensembl	exon	51310720	51310892	0	-	.	gene_id "ENSRNOG00000064634"; gene_version "2"; transcript_id "ENSRNOT00000096310"; transcript_version "2"; exon_number "17"; gene_name "Sorl1"; gene_source "ensembl"; gene_biotype "protein_coding"; transcript_name "Sorl1-202"; transcript_source "ensembl"; transcript_biotype "protein_coding"; exon_id "ENSRNOE00000587973"; exon_version "1";
8	ensembl	CDS	51310720	51310892	0	-	2	gene_id "ENSRNOG00000064634"; gene_version "2"; transcript_id "ENSRNOT00000096310"; transcript_version "2"; exon_number "17"; gene_name "Sorl1"; gene_source "ensembl"; gene_biotype "protein_coding"; transcript_name "Sorl1-202"; transcript_source "ensembl"; transcript_biotype "protein_coding"; protein_id "ENSRNOP00000081995"; protein_version "1";
8	ENSEMBL114_rn	exon	51310720	51310892	1.29805332401838	-	.	gene_id "ENSRNOG00000064634"; transcript_id "ENSRNOG00000064634_tx_2"; exon_id "8_51310720_51310892_-"; exonnum "17"; txlen "10342";
8	ensembl	exon	51315543	51315628	0	-	.	gene_id "ENSRNOG00000064634"; gene_version "2"; transcript_id "ENSRNOT00000095508"; transcript_version "2"; exon_number "16"; gene_name "Sorl1"; gene_source "ensembl"; gene_biotype "protein_coding"; transcript_name "Sorl1-201"; transcript_source "ensembl"; transcript_biotype "protein_coding"; exon_id "ENSRNOE00000637243"; exon_version "1"; tag "Ensembl_canonical";
8	ensembl	CDS	51315543	51315628	0	-	1	gene_id "ENSRNOG00000064634"; gene_version "2"; transcript_id "ENSRNOT00000095508"; transcript_version "2"; exon_number "16"; gene_name "Sorl1"; gene_source "ensembl"; gene_biotype "protein_coding"; transcript_name "Sorl1-201"; transcript_source "ensembl"; transcript_biotype "protein_coding"; protein_id "ENSRNOP00000089955"; protein_version "1"; tag "Ensembl_canonical";
8	ensembl	exon	51315543	51315628	0	-	.	gene_id "ENSRNOG00000064634"; gene_version "2"; transcript_id "ENSRNOT00000096310"; transcript_version "2"; exon_number "16"; gene_name "Sorl1"; gene_source "ensembl"; gene_biotype "protein_coding"; transcript_name "Sorl1-202"; transcript_source "ensembl"; transcript_biotype "protein_coding"; exon_id "ENSRNOE00000637243"; exon_version "1";
8	ensembl	CDS	51315543	51315628	0	-	1	gene_id "ENSRNOG00000064634"; gene_version "2"; transcript_id "ENSRNOT00000096310"; transcript_version "2"; exon_number "16"; gene_name "Sorl1"; gene_source "ensembl"; gene_biotype "protein_coding"; transcript_name "Sorl1-202"; transcript_source "ensembl"; transcript_biotype "protein_coding"; protein_id "ENSRNOP00000081995"; protein_version "1";
8	ENSEMBL114_rn	exon	51315543	51315628	1.29805332401838	-	.	gene_id "ENSRNOG00000064634"; transcript_id "ENSRNOG00000064634_tx_2"; exon_id "8_51315543_51315628_-"; exonnum "16"; txlen "10342";
8	ensembl	exon	51316117	51316245	0	-	.	gene_id "ENSRNOG00000064634"; gene_version "2"; transcript_id "ENSRNOT00000095508"; transcript_version "2"; exon_number "15"; gene_name "Sorl1"; gene_source "ensembl"; gene_biotype "protein_coding"; transcript_name "Sorl1-201"; transcript_source "ensembl"; transcript_biotype "protein_coding"; exon_id "ENSRNOE00000648075"; exon_version "1"; tag "Ensembl_canonical";
8	ensembl	CDS	51316117	51316245	0	-	1	gene_id "ENSRNOG00000064634"; gene_version "2"; transcript_id "ENSRNOT00000095508"; transcript_version "2"; exon_number "15"; gene_name "Sorl1"; gene_source "ensembl"; gene_biotype "protein_coding"; transcript_name "Sorl1-201"; transcript_source "ensembl"; transcript_biotype "protein_coding"; protein_id "ENSRNOP00000089955"; protein_version "1"; tag "Ensembl_canonical";
8	ensembl	exon	51316117	51316245	0	-	.	gene_id "ENSRNOG00000064634"; gene_version "2"; transcript_id "ENSRNOT00000096310"; transcript_version "2"; exon_number "15"; gene_name "Sorl1"; gene_source "ensembl"; gene_biotype "protein_coding"; transcript_name "Sorl1-202"; transcript_source "ensembl"; transcript_biotype "protein_coding"; exon_id "ENSRNOE00000648075"; exon_version "1";
8	ensembl	CDS	51316117	51316245	0	-	1	gene_id "ENSRNOG00000064634"; gene_version "2"; transcript_id "ENSRNOT00000096310"; transcript_version "2"; exon_number "15"; gene_name "Sorl1"; gene_source "ensembl"; gene_biotype "protein_coding"; transcript_name "Sorl1-202"; transcript_source "ensembl"; transcript_biotype "protein_coding"; protein_id "ENSRNOP00000081995"; protein_version "1";
8	ENSEMBL114_rn	exon	51316117	51316245	1.29805332401838	-	.	gene_id "ENSRNOG00000064634"; transcript_id "ENSRNOG00000064634_tx_2"; exon_id "8_51316117_51316245_-"; exonnum "15"; txlen "10342";
8	ensembl	exon	51320305	51320491	0	-	.	gene_id "ENSRNOG00000064634"; gene_version "2"; transcript_id "ENSRNOT00000095508"; transcript_version "2"; exon_number "14"; gene_name "Sorl1"; gene_source "ensembl"; gene_biotype "protein_coding"; transcript_name "Sorl1-201"; transcript_source "ensembl"; transcript_biotype "protein_coding"; exon_id "ENSRNOE00000602494"; exon_version "1"; tag "Ensembl_canonical";
8	ensembl	CDS	51320305	51320491	0	-	2	gene_id "ENSRNOG00000064634"; gene_version "2"; transcript_id "ENSRNOT00000095508"; transcript_version "2"; exon_number "14"; gene_name "Sorl1"; gene_source "ensembl"; gene_biotype "protein_coding"; transcript_name "Sorl1-201"; transcript_source "ensembl"; transcript_biotype "protein_coding"; protein_id "ENSRNOP00000089955"; protein_version "1"; tag "Ensembl_canonical";
8	ensembl	exon	51320305	51320491	0	-	.	gene_id "ENSRNOG00000064634"; gene_version "2"; transcript_id "ENSRNOT00000096310"; transcript_version "2"; exon_number "14"; gene_name "Sorl1"; gene_source "ensembl"; gene_biotype "protein_coding"; transcript_name "Sorl1-202"; transcript_source "ensembl"; transcript_biotype "protein_coding"; exon_id "ENSRNOE00000602494"; exon_version "1";
8	ensembl	CDS	51320305	51320491	0	-	2	gene_id "ENSRNOG00000064634"; gene_version "2"; transcript_id "ENSRNOT00000096310"; transcript_version "2"; exon_number "14"; gene_name "Sorl1"; gene_source "ensembl"; gene_biotype "protein_coding"; transcript_name "Sorl1-202"; transcript_source "ensembl"; transcript_biotype "protein_coding"; protein_id "ENSRNOP00000081995"; protein_version "1";
8	ENSEMBL114_rn	exon	51320305	51320491	1.29805332401838	-	.	gene_id "ENSRNOG00000064634"; transcript_id "ENSRNOG00000064634_tx_2"; exon_id "8_51320305_51320491_-"; exonnum "14"; txlen "10342";
8	ensembl	exon	51322820	51322998	0	-	.	gene_id "ENSRNOG00000064634"; gene_version "2"; transcript_id "ENSRNOT00000095508"; transcript_version "2"; exon_number "13"; gene_name "Sorl1"; gene_source "ensembl"; gene_biotype "protein_coding"; transcript_name "Sorl1-201"; transcript_source "ensembl"; transcript_biotype "protein_coding"; exon_id "ENSRNOE00000596436"; exon_version "1"; tag "Ensembl_canonical";
8	ensembl	CDS	51322820	51322998	0	-	1	gene_id "ENSRNOG00000064634"; gene_version "2"; transcript_id "ENSRNOT00000095508"; transcript_version "2"; exon_number "13"; gene_name "Sorl1"; gene_source "ensembl"; gene_biotype "protein_coding"; transcript_name "Sorl1-201"; transcript_source "ensembl"; transcript_biotype "protein_coding"; protein_id "ENSRNOP00000089955"; protein_version "1"; tag "Ensembl_canonical";
8	ensembl	exon	51322820	51322998	0	-	.	gene_id "ENSRNOG00000064634"; gene_version "2"; transcript_id "ENSRNOT00000096310"; transcript_version "2"; exon_number "13"; gene_name "Sorl1"; gene_source "ensembl"; gene_biotype "protein_coding"; transcript_name "Sorl1-202"; transcript_source "ensembl"; transcript_biotype "protein_coding"; exon_id "ENSRNOE00000596436"; exon_version "1";
8	ensembl	CDS	51322820	51322998	0	-	1	gene_id "ENSRNOG00000064634"; gene_version "2"; transcript_id "ENSRNOT00000096310"; transcript_version "2"; exon_number "13"; gene_name "Sorl1"; gene_source "ensembl"; gene_biotype "protein_coding"; transcript_name "Sorl1-202"; transcript_source "ensembl"; transcript_biotype "protein_coding"; protein_id "ENSRNOP00000081995"; protein_version "1";
8	ENSEMBL114_rn	exon	51322820	51322998	1.29805332401838	-	.	gene_id "ENSRNOG00000064634"; transcript_id "ENSRNOG00000064634_tx_2"; exon_id "8_51322820_51322998_-"; exonnum "13"; txlen "10342";
8	ensembl	exon	51332010	51332098	0	-	.	gene_id "ENSRNOG00000064634"; gene_version "2"; transcript_id "ENSRNOT00000095508"; transcript_version "2"; exon_number "12"; gene_name "Sorl1"; gene_source "ensembl"; gene_biotype "protein_coding"; transcript_name "Sorl1-201"; transcript_source "ensembl"; transcript_biotype "protein_coding"; exon_id "ENSRNOE00000643587"; exon_version "1"; tag "Ensembl_canonical";
8	ensembl	CDS	51332010	51332098	0	-	0	gene_id "ENSRNOG00000064634"; gene_version "2"; transcript_id "ENSRNOT00000095508"; transcript_version "2"; exon_number "12"; gene_name "Sorl1"; gene_source "ensembl"; gene_biotype "protein_coding"; transcript_name "Sorl1-201"; transcript_source "ensembl"; transcript_biotype "protein_coding"; protein_id "ENSRNOP00000089955"; protein_version "1"; tag "Ensembl_canonical";
8	ensembl	exon	51332010	51332098	0	-	.	gene_id "ENSRNOG00000064634"; gene_version "2"; transcript_id "ENSRNOT00000096310"; transcript_version "2"; exon_number "12"; gene_name "Sorl1"; gene_source "ensembl"; gene_biotype "protein_coding"; transcript_name "Sorl1-202"; transcript_source "ensembl"; transcript_biotype "protein_coding"; exon_id "ENSRNOE00000643587"; exon_version "1";
8	ensembl	CDS	51332010	51332098	0	-	0	gene_id "ENSRNOG00000064634"; gene_version "2"; transcript_id "ENSRNOT00000096310"; transcript_version "2"; exon_number "12"; gene_name "Sorl1"; gene_source "ensembl"; gene_biotype "protein_coding"; transcript_name "Sorl1-202"; transcript_source "ensembl"; transcript_biotype "protein_coding"; protein_id "ENSRNOP00000081995"; protein_version "1";
8	ENSEMBL114_rn	exon	51332010	51332098	1.29805332401838	-	.	gene_id "ENSRNOG00000064634"; transcript_id "ENSRNOG00000064634_tx_2"; exon_id "8_51332010_51332098_-"; exonnum "12"; txlen "10342";
8	ensembl	exon	51338221	51338294	0	-	.	gene_id "ENSRNOG00000064634"; gene_version "2"; transcript_id "ENSRNOT00000095508"; transcript_version "2"; exon_number "11"; gene_name "Sorl1"; gene_source "ensembl"; gene_biotype "protein_coding"; transcript_name "Sorl1-201"; transcript_source "ensembl"; transcript_biotype "protein_coding"; exon_id "ENSRNOE00000656773"; exon_version "1"; tag "Ensembl_canonical";
8	ensembl	CDS	51338221	51338294	0	-	2	gene_id "ENSRNOG00000064634"; gene_version "2"; transcript_id "ENSRNOT00000095508"; transcript_version "2"; exon_number "11"; gene_name "Sorl1"; gene_source "ensembl"; gene_biotype "protein_coding"; transcript_name "Sorl1-201"; transcript_source "ensembl"; transcript_biotype "protein_coding"; protein_id "ENSRNOP00000089955"; protein_version "1"; tag "Ensembl_canonical";
8	ensembl	exon	51338221	51338294	0	-	.	gene_id "ENSRNOG00000064634"; gene_version "2"; transcript_id "ENSRNOT00000096310"; transcript_version "2"; exon_number "11"; gene_name "Sorl1"; gene_source "ensembl"; gene_biotype "protein_coding"; transcript_name "Sorl1-202"; transcript_source "ensembl"; transcript_biotype "protein_coding"; exon_id "ENSRNOE00000656773"; exon_version "1";
8	ensembl	CDS	51338221	51338294	0	-	2	gene_id "ENSRNOG00000064634"; gene_version "2"; transcript_id "ENSRNOT00000096310"; transcript_version "2"; exon_number "11"; gene_name "Sorl1"; gene_source "ensembl"; gene_biotype "protein_coding"; transcript_name "Sorl1-202"; transcript_source "ensembl"; transcript_biotype "protein_coding"; protein_id "ENSRNOP00000081995"; protein_version "1";
8	ENSEMBL114_rn	exon	51338221	51338294	1.29805332401838	-	.	gene_id "ENSRNOG00000064634"; transcript_id "ENSRNOG00000064634_tx_2"; exon_id "8_51338221_51338294_-"; exonnum "11"; txlen "10342";
8	ensembl	exon	51338500	51338617	0	-	.	gene_id "ENSRNOG00000064634"; gene_version "2"; transcript_id "ENSRNOT00000095508"; transcript_version "2"; exon_number "10"; gene_name "Sorl1"; gene_source "ensembl"; gene_biotype "protein_coding"; transcript_name "Sorl1-201"; transcript_source "ensembl"; transcript_biotype "protein_coding"; exon_id "ENSRNOE00000626991"; exon_version "1"; tag "Ensembl_canonical";
8	ensembl	CDS	51338500	51338617	0	-	0	gene_id "ENSRNOG00000064634"; gene_version "2"; transcript_id "ENSRNOT00000095508"; transcript_version "2"; exon_number "10"; gene_name "Sorl1"; gene_source "ensembl"; gene_biotype "protein_coding"; transcript_name "Sorl1-201"; transcript_source "ensembl"; transcript_biotype "protein_coding"; protein_id "ENSRNOP00000089955"; protein_version "1"; tag "Ensembl_canonical";
8	ensembl	exon	51338500	51338617	0	-	.	gene_id "ENSRNOG00000064634"; gene_version "2"; transcript_id "ENSRNOT00000096310"; transcript_version "2"; exon_number "10"; gene_name "Sorl1"; gene_source "ensembl"; gene_biotype "protein_coding"; transcript_name "Sorl1-202"; transcript_source "ensembl"; transcript_biotype "protein_coding"; exon_id "ENSRNOE00000626991"; exon_version "1";
8	ensembl	CDS	51338500	51338617	0	-	0	gene_id "ENSRNOG00000064634"; gene_version "2"; transcript_id "ENSRNOT00000096310"; transcript_version "2"; exon_number "10"; gene_name "Sorl1"; gene_source "ensembl"; gene_biotype "protein_coding"; transcript_name "Sorl1-202"; transcript_source "ensembl"; transcript_biotype "protein_coding"; protein_id "ENSRNOP00000081995"; protein_version "1";
8	ENSEMBL114_rn	exon	51338500	51338617	1.29805332401838	-	.	gene_id "ENSRNOG00000064634"; transcript_id "ENSRNOG00000064634_tx_2"; exon_id "8_51338500_51338617_-"; exonnum "10"; txlen "10342";
8	ensembl	exon	51341917	51342109	0	-	.	gene_id "ENSRNOG00000064634"; gene_version "2"; transcript_id "ENSRNOT00000095508"; transcript_version "2"; exon_number "9"; gene_name "Sorl1"; gene_source "ensembl"; gene_biotype "protein_coding"; transcript_name "Sorl1-201"; transcript_source "ensembl"; transcript_biotype "protein_coding"; exon_id "ENSRNOE00000618222"; exon_version "1"; tag "Ensembl_canonical";
8	ensembl	CDS	51341917	51342109	0	-	1	gene_id "ENSRNOG00000064634"; gene_version "2"; transcript_id "ENSRNOT00000095508"; transcript_version "2"; exon_number "9"; gene_name "Sorl1"; gene_source "ensembl"; gene_biotype "protein_coding"; transcript_name "Sorl1-201"; transcript_source "ensembl"; transcript_biotype "protein_coding"; protein_id "ENSRNOP00000089955"; protein_version "1"; tag "Ensembl_canonical";
8	ensembl	exon	51341917	51342109	0	-	.	gene_id "ENSRNOG00000064634"; gene_version "2"; transcript_id "ENSRNOT00000096310"; transcript_version "2"; exon_number "9"; gene_name "Sorl1"; gene_source "ensembl"; gene_biotype "protein_coding"; transcript_name "Sorl1-202"; transcript_source "ensembl"; transcript_biotype "protein_coding"; exon_id "ENSRNOE00000618222"; exon_version "1";
8	ensembl	CDS	51341917	51342109	0	-	1	gene_id "ENSRNOG00000064634"; gene_version "2"; transcript_id "ENSRNOT00000096310"; transcript_version "2"; exon_number "9"; gene_name "Sorl1"; gene_source "ensembl"; gene_biotype "protein_coding"; transcript_name "Sorl1-202"; transcript_source "ensembl"; transcript_biotype "protein_coding"; protein_id "ENSRNOP00000081995"; protein_version "1";
8	ENSEMBL114_rn	exon	51341917	51342109	1.29805332401838	-	.	gene_id "ENSRNOG00000064634"; transcript_id "ENSRNOG00000064634_tx_2"; exon_id "8_51341917_51342109_-"; exonnum "9"; txlen "10342";
8	ensembl	exon	51345104	51345273	0	-	.	gene_id "ENSRNOG00000064634"; gene_version "2"; transcript_id "ENSRNOT00000095508"; transcript_version "2"; exon_number "8"; gene_name "Sorl1"; gene_source "ensembl"; gene_biotype "protein_coding"; transcript_name "Sorl1-201"; transcript_source "ensembl"; transcript_biotype "protein_coding"; exon_id "ENSRNOE00000613447"; exon_version "1"; tag "Ensembl_canonical";
8	ensembl	CDS	51345104	51345273	0	-	0	gene_id "ENSRNOG00000064634"; gene_version "2"; transcript_id "ENSRNOT00000095508"; transcript_version "2"; exon_number "8"; gene_name "Sorl1"; gene_source "ensembl"; gene_biotype "protein_coding"; transcript_name "Sorl1-201"; transcript_source "ensembl"; transcript_biotype "protein_coding"; protein_id "ENSRNOP00000089955"; protein_version "1"; tag "Ensembl_canonical";
8	ensembl	exon	51345104	51345273	0	-	.	gene_id "ENSRNOG00000064634"; gene_version "2"; transcript_id "ENSRNOT00000096310"; transcript_version "2"; exon_number "8"; gene_name "Sorl1"; gene_source "ensembl"; gene_biotype "protein_coding"; transcript_name "Sorl1-202"; transcript_source "ensembl"; transcript_biotype "protein_coding"; exon_id "ENSRNOE00000613447"; exon_version "1";
8	ensembl	CDS	51345104	51345273	0	-	0	gene_id "ENSRNOG00000064634"; gene_version "2"; transcript_id "ENSRNOT00000096310"; transcript_version "2"; exon_number "8"; gene_name "Sorl1"; gene_source "ensembl"; gene_biotype "protein_coding"; transcript_name "Sorl1-202"; transcript_source "ensembl"; transcript_biotype "protein_coding"; protein_id "ENSRNOP00000081995"; protein_version "1";
8	ENSEMBL114_rn	exon	51345104	51345273	1.29805332401838	-	.	gene_id "ENSRNOG00000064634"; transcript_id "ENSRNOG00000064634_tx_2"; exon_id "8_51345104_51345273_-"; exonnum "8"; txlen "10342";
8	ensembl	exon	51346266	51346367	0	-	.	gene_id "ENSRNOG00000064634"; gene_version "2"; transcript_id "ENSRNOT00000095508"; transcript_version "2"; exon_number "7"; gene_name "Sorl1"; gene_source "ensembl"; gene_biotype "protein_coding"; transcript_name "Sorl1-201"; transcript_source "ensembl"; transcript_biotype "protein_coding"; exon_id "ENSRNOE00000601835"; exon_version "1"; tag "Ensembl_canonical";
8	ensembl	CDS	51346266	51346367	0	-	0	gene_id "ENSRNOG00000064634"; gene_version "2"; transcript_id "ENSRNOT00000095508"; transcript_version "2"; exon_number "7"; gene_name "Sorl1"; gene_source "ensembl"; gene_biotype "protein_coding"; transcript_name "Sorl1-201"; transcript_source "ensembl"; transcript_biotype "protein_coding"; protein_id "ENSRNOP00000089955"; protein_version "1"; tag "Ensembl_canonical";
8	ensembl	exon	51346266	51346367	0	-	.	gene_id "ENSRNOG00000064634"; gene_version "2"; transcript_id "ENSRNOT00000096310"; transcript_version "2"; exon_number "7"; gene_name "Sorl1"; gene_source "ensembl"; gene_biotype "protein_coding"; transcript_name "Sorl1-202"; transcript_source "ensembl"; transcript_biotype "protein_coding"; exon_id "ENSRNOE00000601835"; exon_version "1";
8	ensembl	CDS	51346266	51346367	0	-	0	gene_id "ENSRNOG00000064634"; gene_version "2"; transcript_id "ENSRNOT00000096310"; transcript_version "2"; exon_number "7"; gene_name "Sorl1"; gene_source "ensembl"; gene_biotype "protein_coding"; transcript_name "Sorl1-202"; transcript_source "ensembl"; transcript_biotype "protein_coding"; protein_id "ENSRNOP00000081995"; protein_version "1";
8	ENSEMBL114_rn	exon	51346266	51346367	1.29805332401838	-	.	gene_id "ENSRNOG00000064634"; transcript_id "ENSRNOG00000064634_tx_2"; exon_id "8_51346266_51346367_-"; exonnum "7"; txlen "10342";
8	ensembl	exon	51356567	51356747	0	-	.	gene_id "ENSRNOG00000064634"; gene_version "2"; transcript_id "ENSRNOT00000095508"; transcript_version "2"; exon_number "6"; gene_name "Sorl1"; gene_source "ensembl"; gene_biotype "protein_coding"; transcript_name "Sorl1-201"; transcript_source "ensembl"; transcript_biotype "protein_coding"; exon_id "ENSRNOE00000632695"; exon_version "1"; tag "Ensembl_canonical";
8	ensembl	CDS	51356567	51356747	0	-	1	gene_id "ENSRNOG00000064634"; gene_version "2"; transcript_id "ENSRNOT00000095508"; transcript_version "2"; exon_number "6"; gene_name "Sorl1"; gene_source "ensembl"; gene_biotype "protein_coding"; transcript_name "Sorl1-201"; transcript_source "ensembl"; transcript_biotype "protein_coding"; protein_id "ENSRNOP00000089955"; protein_version "1"; tag "Ensembl_canonical";
8	ensembl	exon	51356567	51356747	0	-	.	gene_id "ENSRNOG00000064634"; gene_version "2"; transcript_id "ENSRNOT00000096310"; transcript_version "2"; exon_number "6"; gene_name "Sorl1"; gene_source "ensembl"; gene_biotype "protein_coding"; transcript_name "Sorl1-202"; transcript_source "ensembl"; transcript_biotype "protein_coding"; exon_id "ENSRNOE00000632695"; exon_version "1";
8	ensembl	CDS	51356567	51356747	0	-	1	gene_id "ENSRNOG00000064634"; gene_version "2"; transcript_id "ENSRNOT00000096310"; transcript_version "2"; exon_number "6"; gene_name "Sorl1"; gene_source "ensembl"; gene_biotype "protein_coding"; transcript_name "Sorl1-202"; transcript_source "ensembl"; transcript_biotype "protein_coding"; protein_id "ENSRNOP00000081995"; protein_version "1";
8	ENSEMBL114_rn	exon	51356567	51356747	1.29805332401838	-	.	gene_id "ENSRNOG00000064634"; transcript_id "ENSRNOG00000064634_tx_2"; exon_id "8_51356567_51356747_-"; exonnum "6"; txlen "10342";
8	ensembl	exon	51366358	51366425	0	-	.	gene_id "ENSRNOG00000064634"; gene_version "2"; transcript_id "ENSRNOT00000095508"; transcript_version "2"; exon_number "5"; gene_name "Sorl1"; gene_source "ensembl"; gene_biotype "protein_coding"; transcript_name "Sorl1-201"; transcript_source "ensembl"; transcript_biotype "protein_coding"; exon_id "ENSRNOE00000582608"; exon_version "1"; tag "Ensembl_canonical";
8	ensembl	CDS	51366358	51366425	0	-	0	gene_id "ENSRNOG00000064634"; gene_version "2"; transcript_id "ENSRNOT00000095508"; transcript_version "2"; exon_number "5"; gene_name "Sorl1"; gene_source "ensembl"; gene_biotype "protein_coding"; transcript_name "Sorl1-201"; transcript_source "ensembl"; transcript_biotype "protein_coding"; protein_id "ENSRNOP00000089955"; protein_version "1"; tag "Ensembl_canonical";
8	ensembl	exon	51366358	51366425	0	-	.	gene_id "ENSRNOG00000064634"; gene_version "2"; transcript_id "ENSRNOT00000096310"; transcript_version "2"; exon_number "5"; gene_name "Sorl1"; gene_source "ensembl"; gene_biotype "protein_coding"; transcript_name "Sorl1-202"; transcript_source "ensembl"; transcript_biotype "protein_coding"; exon_id "ENSRNOE00000582608"; exon_version "1";
8	ensembl	CDS	51366358	51366425	0	-	0	gene_id "ENSRNOG00000064634"; gene_version "2"; transcript_id "ENSRNOT00000096310"; transcript_version "2"; exon_number "5"; gene_name "Sorl1"; gene_source "ensembl"; gene_biotype "protein_coding"; transcript_name "Sorl1-202"; transcript_source "ensembl"; transcript_biotype "protein_coding"; protein_id "ENSRNOP00000081995"; protein_version "1";
8	ENSEMBL114_rn	exon	51366358	51366425	1.29805332401838	-	.	gene_id "ENSRNOG00000064634"; transcript_id "ENSRNOG00000064634_tx_2"; exon_id "8_51366358_51366425_-"; exonnum "5"; txlen "10342";
8	ensembl	exon	51369011	51369172	0	-	.	gene_id "ENSRNOG00000064634"; gene_version "2"; transcript_id "ENSRNOT00000095508"; transcript_version "2"; exon_number "4"; gene_name "Sorl1"; gene_source "ensembl"; gene_biotype "protein_coding"; transcript_name "Sorl1-201"; transcript_source "ensembl"; transcript_biotype "protein_coding"; exon_id "ENSRNOE00000594182"; exon_version "1"; tag "Ensembl_canonical";
8	ensembl	CDS	51369011	51369172	0	-	0	gene_id "ENSRNOG00000064634"; gene_version "2"; transcript_id "ENSRNOT00000095508"; transcript_version "2"; exon_number "4"; gene_name "Sorl1"; gene_source "ensembl"; gene_biotype "protein_coding"; transcript_name "Sorl1-201"; transcript_source "ensembl"; transcript_biotype "protein_coding"; protein_id "ENSRNOP00000089955"; protein_version "1"; tag "Ensembl_canonical";
8	ensembl	exon	51369011	51369172	0	-	.	gene_id "ENSRNOG00000064634"; gene_version "2"; transcript_id "ENSRNOT00000096310"; transcript_version "2"; exon_number "4"; gene_name "Sorl1"; gene_source "ensembl"; gene_biotype "protein_coding"; transcript_name "Sorl1-202"; transcript_source "ensembl"; transcript_biotype "protein_coding"; exon_id "ENSRNOE00000594182"; exon_version "1";
8	ensembl	CDS	51369011	51369172	0	-	0	gene_id "ENSRNOG00000064634"; gene_version "2"; transcript_id "ENSRNOT00000096310"; transcript_version "2"; exon_number "4"; gene_name "Sorl1"; gene_source "ensembl"; gene_biotype "protein_coding"; transcript_name "Sorl1-202"; transcript_source "ensembl"; transcript_biotype "protein_coding"; protein_id "ENSRNOP00000081995"; protein_version "1";
8	ENSEMBL114_rn	exon	51369011	51369172	1.29805332401838	-	.	gene_id "ENSRNOG00000064634"; transcript_id "ENSRNOG00000064634_tx_2"; exon_id "8_51369011_51369172_-"; exonnum "4"; txlen "10342";
8	ensembl	exon	51375812	51375937	0	-	.	gene_id "ENSRNOG00000064634"; gene_version "2"; transcript_id "ENSRNOT00000095508"; transcript_version "2"; exon_number "3"; gene_name "Sorl1"; gene_source "ensembl"; gene_biotype "protein_coding"; transcript_name "Sorl1-201"; transcript_source "ensembl"; transcript_biotype "protein_coding"; exon_id "ENSRNOE00000645321"; exon_version "1"; tag "Ensembl_canonical";
8	ensembl	CDS	51375812	51375937	0	-	0	gene_id "ENSRNOG00000064634"; gene_version "2"; transcript_id "ENSRNOT00000095508"; transcript_version "2"; exon_number "3"; gene_name "Sorl1"; gene_source "ensembl"; gene_biotype "protein_coding"; transcript_name "Sorl1-201"; transcript_source "ensembl"; transcript_biotype "protein_coding"; protein_id "ENSRNOP00000089955"; protein_version "1"; tag "Ensembl_canonical";
8	ensembl	exon	51375812	51375937	0	-	.	gene_id "ENSRNOG00000064634"; gene_version "2"; transcript_id "ENSRNOT00000096310"; transcript_version "2"; exon_number "3"; gene_name "Sorl1"; gene_source "ensembl"; gene_biotype "protein_coding"; transcript_name "Sorl1-202"; transcript_source "ensembl"; transcript_biotype "protein_coding"; exon_id "ENSRNOE00000645321"; exon_version "1";
8	ensembl	CDS	51375812	51375937	0	-	0	gene_id "ENSRNOG00000064634"; gene_version "2"; transcript_id "ENSRNOT00000096310"; transcript_version "2"; exon_number "3"; gene_name "Sorl1"; gene_source "ensembl"; gene_biotype "protein_coding"; transcript_name "Sorl1-202"; transcript_source "ensembl"; transcript_biotype "protein_coding"; protein_id "ENSRNOP00000081995"; protein_version "1";
8	ENSEMBL114_rn	exon	51375812	51375937	1.29805332401838	-	.	gene_id "ENSRNOG00000064634"; transcript_id "ENSRNOG00000064634_tx_2"; exon_id "8_51375812_51375937_-"; exonnum "3"; txlen "10342";
8	ensembl	exon	51384088	51384204	0	-	.	gene_id "ENSRNOG00000064634"; gene_version "2"; transcript_id "ENSRNOT00000095508"; transcript_version "2"; exon_number "2"; gene_name "Sorl1"; gene_source "ensembl"; gene_biotype "protein_coding"; transcript_name "Sorl1-201"; transcript_source "ensembl"; transcript_biotype "protein_coding"; exon_id "ENSRNOE00000596719"; exon_version "1"; tag "Ensembl_canonical";
8	ensembl	CDS	51384088	51384204	0	-	0	gene_id "ENSRNOG00000064634"; gene_version "2"; transcript_id "ENSRNOT00000095508"; transcript_version "2"; exon_number "2"; gene_name "Sorl1"; gene_source "ensembl"; gene_biotype "protein_coding"; transcript_name "Sorl1-201"; transcript_source "ensembl"; transcript_biotype "protein_coding"; protein_id "ENSRNOP00000089955"; protein_version "1"; tag "Ensembl_canonical";
8	ensembl	exon	51384088	51384204	0	-	.	gene_id "ENSRNOG00000064634"; gene_version "2"; transcript_id "ENSRNOT00000096310"; transcript_version "2"; exon_number "2"; gene_name "Sorl1"; gene_source "ensembl"; gene_biotype "protein_coding"; transcript_name "Sorl1-202"; transcript_source "ensembl"; transcript_biotype "protein_coding"; exon_id "ENSRNOE00000596719"; exon_version "1";
8	ensembl	CDS	51384088	51384204	0	-	0	gene_id "ENSRNOG00000064634"; gene_version "2"; transcript_id "ENSRNOT00000096310"; transcript_version "2"; exon_number "2"; gene_name "Sorl1"; gene_source "ensembl"; gene_biotype "protein_coding"; transcript_name "Sorl1-202"; transcript_source "ensembl"; transcript_biotype "protein_coding"; protein_id "ENSRNOP00000081995"; protein_version "1";
8	ENSEMBL114_rn	exon	51384088	51384204	1.29805332401838	-	.	gene_id "ENSRNOG00000064634"; transcript_id "ENSRNOG00000064634_tx_2"; exon_id "8_51384088_51384204_-"; exonnum "2"; txlen "10342";
8	sraer114_ss	exon	51390609	51390698	1.29805332401838	-	.	gene_id "ENSRNOG00000064634"; transcript_id "ENSRNOG00000064634_tx_2"; exon_id "8_51390609_51390698_-"; exonnum "1"; txlen "10342";
8	ensembl	CDS	51400963	51401247	0	-	0	gene_id "ENSRNOG00000064634"; gene_version "2"; transcript_id "ENSRNOT00000095508"; transcript_version "2"; exon_number "1"; gene_name "Sorl1"; gene_source "ensembl"; gene_biotype "protein_coding"; transcript_name "Sorl1-201"; transcript_source "ensembl"; transcript_biotype "protein_coding"; protein_id "ENSRNOP00000089955"; protein_version "1"; tag "Ensembl_canonical";
8	ensembl	CDS	51400963	51401247	0	-	0	gene_id "ENSRNOG00000064634"; gene_version "2"; transcript_id "ENSRNOT00000096310"; transcript_version "2"; exon_number "1"; gene_name "Sorl1"; gene_source "ensembl"; gene_biotype "protein_coding"; transcript_name "Sorl1-202"; transcript_source "ensembl"; transcript_biotype "protein_coding"; protein_id "ENSRNOP00000081995"; protein_version "1";
8	ensembl	exon	51400963	51401446	0	-	.	gene_id "ENSRNOG00000064634"; gene_version "2"; transcript_id "ENSRNOT00000095508"; transcript_version "2"; exon_number "1"; gene_name "Sorl1"; gene_source "ensembl"; gene_biotype "protein_coding"; transcript_name "Sorl1-201"; transcript_source "ensembl"; transcript_biotype "protein_coding"; exon_id "ENSRNOE00000649119"; exon_version "2"; tag "Ensembl_canonical";
8	ensembl	exon	51400963	51401446	0	-	.	gene_id "ENSRNOG00000064634"; gene_version "2"; transcript_id "ENSRNOT00000096310"; transcript_version "2"; exon_number "1"; gene_name "Sorl1"; gene_source "ensembl"; gene_biotype "protein_coding"; transcript_name "Sorl1-202"; transcript_source "ensembl"; transcript_biotype "protein_coding"; exon_id "ENSRNOE00000649119"; exon_version "2";
8	ensembl	start_codon	51401245	51401247	0	-	0	gene_id "ENSRNOG00000064634"; gene_version "2"; transcript_id "ENSRNOT00000095508"; transcript_version "2"; exon_number "1"; gene_name "Sorl1"; gene_source "ensembl"; gene_biotype "protein_coding"; transcript_name "Sorl1-201"; transcript_source "ensembl"; transcript_biotype "protein_coding"; tag "Ensembl_canonical";
8	ensembl	start_codon	51401245	51401247	0	-	0	gene_id "ENSRNOG00000064634"; gene_version "2"; transcript_id "ENSRNOT00000096310"; transcript_version "2"; exon_number "1"; gene_name "Sorl1"; gene_source "ensembl"; gene_biotype "protein_coding"; transcript_name "Sorl1-202"; transcript_source "ensembl"; transcript_biotype "protein_coding";
8	ensembl	five_prime_utr	51401248	51401446	0	-	.	gene_id "ENSRNOG00000064634"; gene_version "2"; transcript_id "ENSRNOT00000095508"; transcript_version "2"; gene_name "Sorl1"; gene_source "ensembl"; gene_biotype "protein_coding"; transcript_name "Sorl1-201"; transcript_source "ensembl"; transcript_biotype "protein_coding"; tag "Ensembl_canonical";
8	ensembl	five_prime_utr	51401248	51401446	0	-	.	gene_id "ENSRNOG00000064634"; gene_version "2"; transcript_id "ENSRNOT00000096310"; transcript_version "2"; gene_name "Sorl1"; gene_source "ensembl"; gene_biotype "protein_coding"; transcript_name "Sorl1-202"; transcript_source "ensembl"; transcript_biotype "protein_coding";
8	sraer114_es	exon	51427575	51428319	0.00267600651394245	-	.	gene_id "ENSRNOG00000072103"; transcript_id "ENSRNOG00000072103_tx_100"; exon_id "8_51427575_51428319_-"; exonnum "9"; txlen "2355";
8	sraer114_es	exon	51427575	51428319	0.00261766448886332	-	.	gene_id "ENSRNOG00000072103"; transcript_id "ENSRNOG00000072103_tx_103"; exon_id "8_51427575_51428319_-"; exonnum "9"; txlen "2090";
8	sraer114_es	exon	51427575	51428319	0.00261766448886332	-	.	gene_id "ENSRNOG00000072103"; transcript_id "ENSRNOG00000072103_tx_104"; exon_id "8_51427575_51428319_-"; exonnum "9"; txlen "2101";
8	sraer114_es	exon	51427575	51428319	0.00248429059992541	-	.	gene_id "ENSRNOG00000072103"; transcript_id "ENSRNOG00000072103_tx_105"; exon_id "8_51427575_51428319_-"; exonnum "9"; txlen "2139";
8	sraer114_es	exon	51427575	51428319	0.00248429059992541	-	.	gene_id "ENSRNOG00000072103"; transcript_id "ENSRNOG00000072103_tx_106"; exon_id "8_51427575_51428319_-"; exonnum "9"; txlen "2150";
8	sraer114_es	exon	51427575	51428319	0.00248429059992541	-	.	gene_id "ENSRNOG00000072103"; transcript_id "ENSRNOG00000072103_tx_107"; exon_id "8_51427575_51428319_-"; exonnum "9"; txlen "2107";
8	sraer114_es	exon	51427575	51428319	0.00248429059992541	-	.	gene_id "ENSRNOG00000072103"; transcript_id "ENSRNOG00000072103_tx_108"; exon_id "8_51427575_51428319_-"; exonnum "9"; txlen "2118";
8	sraer114_es	exon	51427575	51428319	0.00130883224443166	-	.	gene_id "ENSRNOG00000072103"; transcript_id "ENSRNOG00000072103_tx_110"; exon_id "8_51427575_51428319_-"; exonnum "10"; txlen "2370";
8	sraer114_es	exon	51427575	51428319	0.00130883224443166	-	.	gene_id "ENSRNOG00000072103"; transcript_id "ENSRNOG00000072103_tx_111"; exon_id "8_51427575_51428319_-"; exonnum "10"; txlen "2381";
8	sraer114_es	exon	51427575	51428319	0.0175130152532698	-	.	gene_id "ENSRNOG00000072103"; transcript_id "ENSRNOG00000072103_tx_12"; exon_id "8_51427575_51428319_-"; exonnum "8"; txlen "2261";
8	sraer114_es	exon	51427575	51428319	0.0175130152532698	-	.	gene_id "ENSRNOG00000072103"; transcript_id "ENSRNOG00000072103_tx_13"; exon_id "8_51427575_51428319_-"; exonnum "8"; txlen "2250";
8	sraer114_es	exon	51427575	51428319	0.0175130152532698	-	.	gene_id "ENSRNOG00000072103"; transcript_id "ENSRNOG00000072103_tx_14"; exon_id "8_51427575_51428319_-"; exonnum "7"; txlen "2013";
8	sraer114_es	exon	51427575	51428319	0.0150085444162888	-	.	gene_id "ENSRNOG00000072103"; transcript_id "ENSRNOG00000072103_tx_16"; exon_id "8_51427575_51428319_-"; exonnum "4"; txlen "1212";
8	sraer114_es	exon	51427575	51428319	0.0134247027809721	-	.	gene_id "ENSRNOG00000072103"; transcript_id "ENSRNOG00000072103_tx_24"; exon_id "8_51427575_51428319_-"; exonnum "6"; txlen "1739";
8	sraer114_es	exon	51427575	51428319	0.0133000424235066	-	.	gene_id "ENSRNOG00000072103"; transcript_id "ENSRNOG00000072103_tx_25"; exon_id "8_51427575_51428319_-"; exonnum "8"; txlen "2308";
8	sraer114_es	exon	51427575	51428319	0.0133000424235066	-	.	gene_id "ENSRNOG00000072103"; transcript_id "ENSRNOG00000072103_tx_26"; exon_id "8_51427575_51428319_-"; exonnum "7"; txlen "2060";
8	sraer114_es	exon	51427575	51428319	0.0133000424235066	-	.	gene_id "ENSRNOG00000072103"; transcript_id "ENSRNOG00000072103_tx_27"; exon_id "8_51427575_51428319_-"; exonnum "7"; txlen "2049";
8	sraer114_es	exon	51427575	51428319	0.00996477226661069	-	.	gene_id "ENSRNOG00000072103"; transcript_id "ENSRNOG00000072103_tx_32"; exon_id "8_51427575_51428319_-"; exonnum "8"; txlen "2297";
8	sraer114_es	exon	51427575	51428319	0.00809320955342444	-	.	gene_id "ENSRNOG00000072103"; transcript_id "ENSRNOG00000072103_tx_38"; exon_id "8_51427575_51428319_-"; exonnum "9"; txlen "2388";
8	sraer114_es	exon	51427575	51428319	0.00809320955342444	-	.	gene_id "ENSRNOG00000072103"; transcript_id "ENSRNOG00000072103_tx_40"; exon_id "8_51427575_51428319_-"; exonnum "8"; txlen "2140";
8	sraer114_es	exon	51427575	51428319	0.00809320955342444	-	.	gene_id "ENSRNOG00000072103"; transcript_id "ENSRNOG00000072103_tx_41"; exon_id "8_51427575_51428319_-"; exonnum "9"; txlen "2435";
8	sraer114_es	exon	51427575	51428319	0.00708021329492632	-	.	gene_id "ENSRNOG00000072103"; transcript_id "ENSRNOG00000072103_tx_46"; exon_id "8_51427575_51428319_-"; exonnum "5"; txlen "1634";
8	sraer114_es	exon	51427575	51428319	0.00608453554294945	-	.	gene_id "ENSRNOG00000072103"; transcript_id "ENSRNOG00000072103_tx_51"; exon_id "8_51427575_51428319_-"; exonnum "9"; txlen "2399";
8	sraer114_es	exon	51427575	51428319	0.00608453554294945	-	.	gene_id "ENSRNOG00000072103"; transcript_id "ENSRNOG00000072103_tx_52"; exon_id "8_51427575_51428319_-"; exonnum "8"; txlen "2151";
8	sraer114_es	exon	51427575	51428319	0.00606178081529993	-	.	gene_id "ENSRNOG00000072103"; transcript_id "ENSRNOG00000072103_tx_53"; exon_id "8_51427575_51428319_-"; exonnum "4"; txlen "1210";
8	sraer114_es	exon	51427575	51428319	0.00569415558092039	-	.	gene_id "ENSRNOG00000072103"; transcript_id "ENSRNOG00000072103_tx_59"; exon_id "8_51427575_51428319_-"; exonnum "8"; txlen "2187";
8	sraer114_es	exon	51427575	51428319	0.00465557381925051	-	.	gene_id "ENSRNOG00000072103"; transcript_id "ENSRNOG00000072103_tx_63"; exon_id "8_51427575_51428319_-"; exonnum "9"; txlen "2133";
8	sraer114_es	exon	51427575	51428319	0.00465557381925051	-	.	gene_id "ENSRNOG00000072103"; transcript_id "ENSRNOG00000072103_tx_64"; exon_id "8_51427575_51428319_-"; exonnum "9"; txlen "2122";
8	sraer114_es	exon	51427575	51428319	0.00427061668569029	-	.	gene_id "ENSRNOG00000072103"; transcript_id "ENSRNOG00000072103_tx_71"; exon_id "8_51427575_51428319_-"; exonnum "9"; txlen "2446";
8	sraer114_es	exon	51427575	51428319	0.00427061668569029	-	.	gene_id "ENSRNOG00000072103"; transcript_id "ENSRNOG00000072103_tx_73"; exon_id "8_51427575_51428319_-"; exonnum "8"; txlen "2198";
8	sraer114_es	exon	51427575	51428319	0.00356932420299383	-	.	gene_id "ENSRNOG00000072103"; transcript_id "ENSRNOG00000072103_tx_82"; exon_id "8_51427575_51428319_-"; exonnum "7"; txlen "2030";
8	sraer114_es	exon	51427575	51428319	0.00356932420299383	-	.	gene_id "ENSRNOG00000072103"; transcript_id "ENSRNOG00000072103_tx_84"; exon_id "8_51427575_51428319_-"; exonnum "6"; txlen "1782";
8	sraer114_es	exon	51427575	51428319	0.00356932420299383	-	.	gene_id "ENSRNOG00000072103"; transcript_id "ENSRNOG00000072103_tx_86"; exon_id "8_51427575_51428319_-"; exonnum "6"; txlen "1771";
8	sraer114_es	exon	51427575	51428319	0.00356932420299383	-	.	gene_id "ENSRNOG00000072103"; transcript_id "ENSRNOG00000072103_tx_88"; exon_id "8_51427575_51428319_-"; exonnum "7"; txlen "2019";
8	sraer114_es	exon	51427575	51428319	0.0201890217672122	-	.	gene_id "ENSRNOG00000072103"; transcript_id "ENSRNOG00000072103_tx_9"; exon_id "8_51427575_51428319_-"; exonnum "7"; txlen "2002";
8	sraer114_es	exon	51427575	51428319	0.00335999893507133	-	.	gene_id "ENSRNOG00000072103"; transcript_id "ENSRNOG00000072103_tx_90"; exon_id "8_51427575_51428319_-"; exonnum "6"; txlen "1936";
8	sraer114_es	exon	51427575	51428319	0.00313870672214124	-	.	gene_id "ENSRNOG00000072103"; transcript_id "ENSRNOG00000072103_tx_96"; exon_id "8_51427575_51428319_-"; exonnum "8"; txlen "1891";
8	sraer114_es	exon	51427575	51428319	0.00313870672214124	-	.	gene_id "ENSRNOG00000072103"; transcript_id "ENSRNOG00000072103_tx_97"; exon_id "8_51427575_51428319_-"; exonnum "8"; txlen "1902";
8	sraer114_es	exon	51427575	51428319	0.00313870672214124	-	.	gene_id "ENSRNOG00000072103"; transcript_id "ENSRNOG00000072103_tx_98"; exon_id "8_51427575_51428319_-"; exonnum "8"; txlen "1859";
8	sraer114_es	exon	51427575	51428319	0.00313870672214124	-	.	gene_id "ENSRNOG00000072103"; transcript_id "ENSRNOG00000072103_tx_99"; exon_id "8_51427575_51428319_-"; exonnum "8"; txlen "1870";
8	sraer114_es	exon	51427673	51428289	0.0144388735396906	-	.	gene_id "ENSRNOG00000072103"; transcript_id "ENSRNOG00000072103_tx_19"; exon_id "8_51427673_51428289_-"; exonnum "8"; txlen "2180";
8	sraer114_es	exon	51427673	51428289	0.0144388735396906	-	.	gene_id "ENSRNOG00000072103"; transcript_id "ENSRNOG00000072103_tx_21"; exon_id "8_51427673_51428289_-"; exonnum "7"; txlen "1932";
8	sraer114_es	exon	51427673	51428289	0.0144388735396906	-	.	gene_id "ENSRNOG00000072103"; transcript_id "ENSRNOG00000072103_tx_22"; exon_id "8_51427673_51428289_-"; exonnum "7"; txlen "1921";
8	sraer114_es	exon	51427673	51428289	0.0144388735396906	-	.	gene_id "ENSRNOG00000072103"; transcript_id "ENSRNOG00000072103_tx_23"; exon_id "8_51427673_51428289_-"; exonnum "8"; txlen "2169";
8	sraer114_es	exon	51427673	51428289	0.00990412570666065	-	.	gene_id "ENSRNOG00000072103"; transcript_id "ENSRNOG00000072103_tx_33"; exon_id "8_51427673_51428289_-"; exonnum "6"; txlen "1662";
8	sraer114_es	exon	51427673	51428289	0.00990412570666065	-	.	gene_id "ENSRNOG00000072103"; transcript_id "ENSRNOG00000072103_tx_34"; exon_id "8_51427673_51428289_-"; exonnum "6"; txlen "1611";
8	sraer114_es	exon	51427673	51428289	0.00809320955342444	-	.	gene_id "ENSRNOG00000072103"; transcript_id "ENSRNOG00000072103_tx_37"; exon_id "8_51427673_51428289_-"; exonnum "9"; txlen "2260";
8	sraer114_es	exon	51427673	51428289	0.0255826454709649	-	.	gene_id "ENSRNOG00000072103"; transcript_id "ENSRNOG00000072103_tx_4"; exon_id "8_51427673_51428289_-"; exonnum "8"; txlen "2133";
8	sraer114_es	exon	51427673	51428289	0.0255826454709649	-	.	gene_id "ENSRNOG00000072103"; transcript_id "ENSRNOG00000072103_tx_5"; exon_id "8_51427673_51428289_-"; exonnum "8"; txlen "2122";
8	sraer114_es	exon	51427673	51428289	0.00608453554294945	-	.	gene_id "ENSRNOG00000072103"; transcript_id "ENSRNOG00000072103_tx_50"; exon_id "8_51427673_51428289_-"; exonnum "9"; txlen "2271";
8	sraer114_es	exon	51427673	51428289	0.00569415558092039	-	.	gene_id "ENSRNOG00000072103"; transcript_id "ENSRNOG00000072103_tx_56"; exon_id "8_51427673_51428289_-"; exonnum "8"; txlen "2012";
8	sraer114_es	exon	51427673	51428289	0.00569415558092039	-	.	gene_id "ENSRNOG00000072103"; transcript_id "ENSRNOG00000072103_tx_57"; exon_id "8_51427673_51428289_-"; exonnum "9"; txlen "2307";
8	sraer114_es	exon	51427673	51428289	0.00569415558092039	-	.	gene_id "ENSRNOG00000072103"; transcript_id "ENSRNOG00000072103_tx_58"; exon_id "8_51427673_51428289_-"; exonnum "8"; txlen "2059";
8	sraer114_es	exon	51427673	51428289	0.0255826454709649	-	.	gene_id "ENSRNOG00000072103"; transcript_id "ENSRNOG00000072103_tx_6"; exon_id "8_51427673_51428289_-"; exonnum "7"; txlen "1885";
8	sraer114_es	exon	51427673	51428289	0.00443978048919271	-	.	gene_id "ENSRNOG00000072103"; transcript_id "ENSRNOG00000072103_tx_65"; exon_id "8_51427673_51428289_-"; exonnum "5"; txlen "1506";
8	sraer114_es	exon	51427673	51428289	0.00427061668569029	-	.	gene_id "ENSRNOG00000072103"; transcript_id "ENSRNOG00000072103_tx_69"; exon_id "8_51427673_51428289_-"; exonnum "8"; txlen "2023";
8	sraer114_es	exon	51427673	51428289	0.0255826454709649	-	.	gene_id "ENSRNOG00000072103"; transcript_id "ENSRNOG00000072103_tx_7"; exon_id "8_51427673_51428289_-"; exonnum "7"; txlen "1874";
8	sraer114_es	exon	51427673	51428289	0.00427061668569029	-	.	gene_id "ENSRNOG00000072103"; transcript_id "ENSRNOG00000072103_tx_70"; exon_id "8_51427673_51428289_-"; exonnum "9"; txlen "2318";
8	sraer114_es	exon	51427673	51428289	0.00427061668569029	-	.	gene_id "ENSRNOG00000072103"; transcript_id "ENSRNOG00000072103_tx_72"; exon_id "8_51427673_51428289_-"; exonnum "8"; txlen "2070";
8	sraer114_es	exon	51427673	51428289	0.00356932420299383	-	.	gene_id "ENSRNOG00000072103"; transcript_id "ENSRNOG00000072103_tx_81"; exon_id "8_51427673_51428289_-"; exonnum "7"; txlen "1902";
8	sraer114_es	exon	51427673	51428289	0.00356932420299383	-	.	gene_id "ENSRNOG00000072103"; transcript_id "ENSRNOG00000072103_tx_83"; exon_id "8_51427673_51428289_-"; exonnum "6"; txlen "1654";
8	sraer114_es	exon	51427673	51428289	0.00356932420299383	-	.	gene_id "ENSRNOG00000072103"; transcript_id "ENSRNOG00000072103_tx_85"; exon_id "8_51427673_51428289_-"; exonnum "6"; txlen "1643";
8	sraer114_es	exon	51427673	51428289	0.00356932420299383	-	.	gene_id "ENSRNOG00000072103"; transcript_id "ENSRNOG00000072103_tx_87"; exon_id "8_51427673_51428289_-"; exonnum "7"; txlen "1891";
8	ensembl	exon	51429168	51429364	0	-	.	gene_id "ENSRNOG00000072103"; gene_version "1"; transcript_id "ENSRNOT00000155193"; transcript_version "1"; exon_number "3"; gene_source "ensembl"; gene_biotype "lncRNA"; transcript_source "ensembl"; transcript_biotype "lncRNA"; exon_id "ENSRNOE00000745219"; exon_version "1";
8	ensembl	transcript	51429168	51464381	0	-	.	gene_id "ENSRNOG00000072103"; gene_version "1"; transcript_id "ENSRNOT00000155193"; transcript_version "1"; gene_source "ensembl"; gene_biotype "lncRNA"; transcript_source "ensembl"; transcript_biotype "lncRNA";
8	ensembl	gene	51429168	51514297	0	-	.	gene_id "ENSRNOG00000072103"; gene_version "1"; gene_source "ensembl"; gene_biotype "lncRNA";
8	sraer114_mid	exon	51429187	51429364	0.00267600651394245	-	.	gene_id "ENSRNOG00000072103"; transcript_id "ENSRNOG00000072103_tx_100"; exon_id "8_51429187_51429364_-"; exonnum "8"; txlen "2355";
8	sraer114_mid	exon	51429187	51429364	0.00261766448886332	-	.	gene_id "ENSRNOG00000072103"; transcript_id "ENSRNOG00000072103_tx_103"; exon_id "8_51429187_51429364_-"; exonnum "8"; txlen "2090";
8	sraer114_mid	exon	51429187	51429364	0.00261766448886332	-	.	gene_id "ENSRNOG00000072103"; transcript_id "ENSRNOG00000072103_tx_104"; exon_id "8_51429187_51429364_-"; exonnum "8"; txlen "2101";
8	sraer114_mid	exon	51429187	51429364	0.00248429059992541	-	.	gene_id "ENSRNOG00000072103"; transcript_id "ENSRNOG00000072103_tx_105"; exon_id "8_51429187_51429364_-"; exonnum "8"; txlen "2139";
8	sraer114_mid	exon	51429187	51429364	0.00248429059992541	-	.	gene_id "ENSRNOG00000072103"; transcript_id "ENSRNOG00000072103_tx_106"; exon_id "8_51429187_51429364_-"; exonnum "8"; txlen "2150";
8	sraer114_mid	exon	51429187	51429364	0.00248429059992541	-	.	gene_id "ENSRNOG00000072103"; transcript_id "ENSRNOG00000072103_tx_107"; exon_id "8_51429187_51429364_-"; exonnum "8"; txlen "2107";
8	sraer114_mid	exon	51429187	51429364	0.00248429059992541	-	.	gene_id "ENSRNOG00000072103"; transcript_id "ENSRNOG00000072103_tx_108"; exon_id "8_51429187_51429364_-"; exonnum "8"; txlen "2118";
8	sraer114_mid	exon	51429187	51429364	0.00224199047263458	-	.	gene_id "ENSRNOG00000072103"; transcript_id "ENSRNOG00000072103_tx_109"; exon_id "8_51429187_51429364_-"; exonnum "6"; txlen "1183";
8	sraer114_mid	exon	51429187	51429364	0.00130883224443166	-	.	gene_id "ENSRNOG00000072103"; transcript_id "ENSRNOG00000072103_tx_110"; exon_id "8_51429187_51429364_-"; exonnum "9"; txlen "2370";
8	sraer114_mid	exon	51429187	51429364	0.00130883224443166	-	.	gene_id "ENSRNOG00000072103"; transcript_id "ENSRNOG00000072103_tx_111"; exon_id "8_51429187_51429364_-"; exonnum "9"; txlen "2381";
8	sraer114_mid	exon	51429187	51429364	0.0175130152532698	-	.	gene_id "ENSRNOG00000072103"; transcript_id "ENSRNOG00000072103_tx_12"; exon_id "8_51429187_51429364_-"; exonnum "7"; txlen "2261";
8	sraer114_mid	exon	51429187	51429364	0.0175130152532698	-	.	gene_id "ENSRNOG00000072103"; transcript_id "ENSRNOG00000072103_tx_13"; exon_id "8_51429187_51429364_-"; exonnum "7"; txlen "2250";
8	sraer114_mid	exon	51429187	51429364	0.0175130152532698	-	.	gene_id "ENSRNOG00000072103"; transcript_id "ENSRNOG00000072103_tx_14"; exon_id "8_51429187_51429364_-"; exonnum "6"; txlen "2013";
8	sraer114_mid	exon	51429187	51429364	0.0150085444162888	-	.	gene_id "ENSRNOG00000072103"; transcript_id "ENSRNOG00000072103_tx_16"; exon_id "8_51429187_51429364_-"; exonnum "3"; txlen "1212";
8	sraer114_mid	exon	51429187	51429364	0.0144388735396906	-	.	gene_id "ENSRNOG00000072103"; transcript_id "ENSRNOG00000072103_tx_19"; exon_id "8_51429187_51429364_-"; exonnum "7"; txlen "2180";
8	sraer114_mid	exon	51429187	51429364	0.0144388735396906	-	.	gene_id "ENSRNOG00000072103"; transcript_id "ENSRNOG00000072103_tx_21"; exon_id "8_51429187_51429364_-"; exonnum "6"; txlen "1932";
8	sraer114_mid	exon	51429187	51429364	0.0144388735396906	-	.	gene_id "ENSRNOG00000072103"; transcript_id "ENSRNOG00000072103_tx_22"; exon_id "8_51429187_51429364_-"; exonnum "6"; txlen "1921";
8	sraer114_mid	exon	51429187	51429364	0.0144388735396906	-	.	gene_id "ENSRNOG00000072103"; transcript_id "ENSRNOG00000072103_tx_23"; exon_id "8_51429187_51429364_-"; exonnum "7"; txlen "2169";
8	sraer114_mid	exon	51429187	51429364	0.0134247027809721	-	.	gene_id "ENSRNOG00000072103"; transcript_id "ENSRNOG00000072103_tx_24"; exon_id "8_51429187_51429364_-"; exonnum "5"; txlen "1739";
8	sraer114_mid	exon	51429187	51429364	0.0133000424235066	-	.	gene_id "ENSRNOG00000072103"; transcript_id "ENSRNOG00000072103_tx_25"; exon_id "8_51429187_51429364_-"; exonnum "7"; txlen "2308";
8	sraer114_mid	exon	51429187	51429364	0.0133000424235066	-	.	gene_id "ENSRNOG00000072103"; transcript_id "ENSRNOG00000072103_tx_26"; exon_id "8_51429187_51429364_-"; exonnum "6"; txlen "2060";
8	sraer114_mid	exon	51429187	51429364	0.0133000424235066	-	.	gene_id "ENSRNOG00000072103"; transcript_id "ENSRNOG00000072103_tx_27"; exon_id "8_51429187_51429364_-"; exonnum "6"; txlen "2049";
8	sraer114_mid	exon	51429187	51429364	0.00996477226661069	-	.	gene_id "ENSRNOG00000072103"; transcript_id "ENSRNOG00000072103_tx_32"; exon_id "8_51429187_51429364_-"; exonnum "7"; txlen "2297";
8	sraer114_mid	exon	51429187	51429364	0.00990412570666065	-	.	gene_id "ENSRNOG00000072103"; transcript_id "ENSRNOG00000072103_tx_33"; exon_id "8_51429187_51429364_-"; exonnum "5"; txlen "1662";
8	sraer114_mid	exon	51429187	51429364	0.00990412570666065	-	.	gene_id "ENSRNOG00000072103"; transcript_id "ENSRNOG00000072103_tx_34"; exon_id "8_51429187_51429364_-"; exonnum "5"; txlen "1611";
8	sraer114_mid	exon	51429187	51429364	0.00809320955342444	-	.	gene_id "ENSRNOG00000072103"; transcript_id "ENSRNOG00000072103_tx_37"; exon_id "8_51429187_51429364_-"; exonnum "8"; txlen "2260";
8	sraer114_mid	exon	51429187	51429364	0.00809320955342444	-	.	gene_id "ENSRNOG00000072103"; transcript_id "ENSRNOG00000072103_tx_38"; exon_id "8_51429187_51429364_-"; exonnum "8"; txlen "2388";
8	sraer114_mid	exon	51429187	51429364	0.0255826454709649	-	.	gene_id "ENSRNOG00000072103"; transcript_id "ENSRNOG00000072103_tx_4"; exon_id "8_51429187_51429364_-"; exonnum "7"; txlen "2133";
8	sraer114_mid	exon	51429187	51429364	0.00809320955342444	-	.	gene_id "ENSRNOG00000072103"; transcript_id "ENSRNOG00000072103_tx_40"; exon_id "8_51429187_51429364_-"; exonnum "7"; txlen "2140";
8	sraer114_mid	exon	51429187	51429364	0.00809320955342444	-	.	gene_id "ENSRNOG00000072103"; transcript_id "ENSRNOG00000072103_tx_41"; exon_id "8_51429187_51429364_-"; exonnum "8"; txlen "2435";
8	sraer114_mid	exon	51429187	51429364	0.00708021329492632	-	.	gene_id "ENSRNOG00000072103"; transcript_id "ENSRNOG00000072103_tx_46"; exon_id "8_51429187_51429364_-"; exonnum "4"; txlen "1634";
8	sraer114_mid	exon	51429187	51429364	0.0255826454709649	-	.	gene_id "ENSRNOG00000072103"; transcript_id "ENSRNOG00000072103_tx_5"; exon_id "8_51429187_51429364_-"; exonnum "7"; txlen "2122";
8	sraer114_mid	exon	51429187	51429364	0.00608453554294945	-	.	gene_id "ENSRNOG00000072103"; transcript_id "ENSRNOG00000072103_tx_50"; exon_id "8_51429187_51429364_-"; exonnum "8"; txlen "2271";
8	sraer114_mid	exon	51429187	51429364	0.00608453554294945	-	.	gene_id "ENSRNOG00000072103"; transcript_id "ENSRNOG00000072103_tx_51"; exon_id "8_51429187_51429364_-"; exonnum "8"; txlen "2399";
8	sraer114_mid	exon	51429187	51429364	0.00608453554294945	-	.	gene_id "ENSRNOG00000072103"; transcript_id "ENSRNOG00000072103_tx_52"; exon_id "8_51429187_51429364_-"; exonnum "7"; txlen "2151";
8	sraer114_mid	exon	51429187	51429364	0.00606178081529993	-	.	gene_id "ENSRNOG00000072103"; transcript_id "ENSRNOG00000072103_tx_53"; exon_id "8_51429187_51429364_-"; exonnum "3"; txlen "1210";
8	sraer114_mid	exon	51429187	51429364	0.00569415558092039	-	.	gene_id "ENSRNOG00000072103"; transcript_id "ENSRNOG00000072103_tx_56"; exon_id "8_51429187_51429364_-"; exonnum "7"; txlen "2012";
8	sraer114_mid	exon	51429187	51429364	0.00569415558092039	-	.	gene_id "ENSRNOG00000072103"; transcript_id "ENSRNOG00000072103_tx_57"; exon_id "8_51429187_51429364_-"; exonnum "8"; txlen "2307";
8	sraer114_mid	exon	51429187	51429364	0.00569415558092039	-	.	gene_id "ENSRNOG00000072103"; transcript_id "ENSRNOG00000072103_tx_58"; exon_id "8_51429187_51429364_-"; exonnum "7"; txlen "2059";
8	sraer114_mid	exon	51429187	51429364	0.00569415558092039	-	.	gene_id "ENSRNOG00000072103"; transcript_id "ENSRNOG00000072103_tx_59"; exon_id "8_51429187_51429364_-"; exonnum "7"; txlen "2187";
8	sraer114_mid	exon	51429187	51429364	0.0255826454709649	-	.	gene_id "ENSRNOG00000072103"; transcript_id "ENSRNOG00000072103_tx_6"; exon_id "8_51429187_51429364_-"; exonnum "6"; txlen "1885";
8	sraer114_mid	exon	51429187	51429364	0.00465557381925051	-	.	gene_id "ENSRNOG00000072103"; transcript_id "ENSRNOG00000072103_tx_63"; exon_id "8_51429187_51429364_-"; exonnum "8"; txlen "2133";
8	sraer114_mid	exon	51429187	51429364	0.00465557381925051	-	.	gene_id "ENSRNOG00000072103"; transcript_id "ENSRNOG00000072103_tx_64"; exon_id "8_51429187_51429364_-"; exonnum "8"; txlen "2122";
8	sraer114_mid	exon	51429187	51429364	0.00443978048919271	-	.	gene_id "ENSRNOG00000072103"; transcript_id "ENSRNOG00000072103_tx_65"; exon_id "8_51429187_51429364_-"; exonnum "4"; txlen "1506";
8	sraer114_mid	exon	51429187	51429364	0.00427061668569029	-	.	gene_id "ENSRNOG00000072103"; transcript_id "ENSRNOG00000072103_tx_69"; exon_id "8_51429187_51429364_-"; exonnum "7"; txlen "2023";
8	sraer114_mid	exon	51429187	51429364	0.0255826454709649	-	.	gene_id "ENSRNOG00000072103"; transcript_id "ENSRNOG00000072103_tx_7"; exon_id "8_51429187_51429364_-"; exonnum "6"; txlen "1874";
8	sraer114_mid	exon	51429187	51429364	0.00427061668569029	-	.	gene_id "ENSRNOG00000072103"; transcript_id "ENSRNOG00000072103_tx_70"; exon_id "8_51429187_51429364_-"; exonnum "8"; txlen "2318";
8	sraer114_mid	exon	51429187	51429364	0.00427061668569029	-	.	gene_id "ENSRNOG00000072103"; transcript_id "ENSRNOG00000072103_tx_71"; exon_id "8_51429187_51429364_-"; exonnum "8"; txlen "2446";
8	sraer114_mid	exon	51429187	51429364	0.00427061668569029	-	.	gene_id "ENSRNOG00000072103"; transcript_id "ENSRNOG00000072103_tx_72"; exon_id "8_51429187_51429364_-"; exonnum "7"; txlen "2070";
8	sraer114_mid	exon	51429187	51429364	0.00427061668569029	-	.	gene_id "ENSRNOG00000072103"; transcript_id "ENSRNOG00000072103_tx_73"; exon_id "8_51429187_51429364_-"; exonnum "7"; txlen "2198";
8	sraer114_mid	exon	51429187	51429364	0.00371516738328016	-	.	gene_id "ENSRNOG00000072103"; transcript_id "ENSRNOG00000072103_tx_78"; exon_id "8_51429187_51429364_-"; exonnum "7"; txlen "1412";
8	sraer114_mid	exon	51429187	51429364	0.00371516738328016	-	.	gene_id "ENSRNOG00000072103"; transcript_id "ENSRNOG00000072103_tx_79"; exon_id "8_51429187_51429364_-"; exonnum "6"; txlen "1164";
8	sraer114_mid	exon	51429187	51429364	0.00356932420299383	-	.	gene_id "ENSRNOG00000072103"; transcript_id "ENSRNOG00000072103_tx_81"; exon_id "8_51429187_51429364_-"; exonnum "6"; txlen "1902";
8	sraer114_mid	exon	51429187	51429364	0.00356932420299383	-	.	gene_id "ENSRNOG00000072103"; transcript_id "ENSRNOG00000072103_tx_82"; exon_id "8_51429187_51429364_-"; exonnum "6"; txlen "2030";
8	sraer114_mid	exon	51429187	51429364	0.00356932420299383	-	.	gene_id "ENSRNOG00000072103"; transcript_id "ENSRNOG00000072103_tx_83"; exon_id "8_51429187_51429364_-"; exonnum "5"; txlen "1654";
8	sraer114_mid	exon	51429187	51429364	0.00356932420299383	-	.	gene_id "ENSRNOG00000072103"; transcript_id "ENSRNOG00000072103_tx_84"; exon_id "8_51429187_51429364_-"; exonnum "5"; txlen "1782";
8	sraer114_mid	exon	51429187	51429364	0.00356932420299383	-	.	gene_id "ENSRNOG00000072103"; transcript_id "ENSRNOG00000072103_tx_85"; exon_id "8_51429187_51429364_-"; exonnum "5"; txlen "1643";
8	sraer114_mid	exon	51429187	51429364	0.00356932420299383	-	.	gene_id "ENSRNOG00000072103"; transcript_id "ENSRNOG00000072103_tx_86"; exon_id "8_51429187_51429364_-"; exonnum "5"; txlen "1771";
8	sraer114_mid	exon	51429187	51429364	0.00356932420299383	-	.	gene_id "ENSRNOG00000072103"; transcript_id "ENSRNOG00000072103_tx_87"; exon_id "8_51429187_51429364_-"; exonnum "6"; txlen "1891";
8	sraer114_mid	exon	51429187	51429364	0.00356932420299383	-	.	gene_id "ENSRNOG00000072103"; transcript_id "ENSRNOG00000072103_tx_88"; exon_id "8_51429187_51429364_-"; exonnum "6"; txlen "2019";
8	sraer114_mid	exon	51429187	51429364	0.0201890217672122	-	.	gene_id "ENSRNOG00000072103"; transcript_id "ENSRNOG00000072103_tx_9"; exon_id "8_51429187_51429364_-"; exonnum "6"; txlen "2002";
8	sraer114_mid	exon	51429187	51429364	0.00335999893507133	-	.	gene_id "ENSRNOG00000072103"; transcript_id "ENSRNOG00000072103_tx_90"; exon_id "8_51429187_51429364_-"; exonnum "5"; txlen "1936";
8	sraer114_mid	exon	51429187	51429364	0.00313870672214124	-	.	gene_id "ENSRNOG00000072103"; transcript_id "ENSRNOG00000072103_tx_96"; exon_id "8_51429187_51429364_-"; exonnum "7"; txlen "1891";
8	sraer114_mid	exon	51429187	51429364	0.00313870672214124	-	.	gene_id "ENSRNOG00000072103"; transcript_id "ENSRNOG00000072103_tx_97"; exon_id "8_51429187_51429364_-"; exonnum "7"; txlen "1902";
8	sraer114_mid	exon	51429187	51429364	0.00313870672214124	-	.	gene_id "ENSRNOG00000072103"; transcript_id "ENSRNOG00000072103_tx_98"; exon_id "8_51429187_51429364_-"; exonnum "7"; txlen "1859";
8	sraer114_mid	exon	51429187	51429364	0.00313870672214124	-	.	gene_id "ENSRNOG00000072103"; transcript_id "ENSRNOG00000072103_tx_99"; exon_id "8_51429187_51429364_-"; exonnum "7"; txlen "1870";
8	sraer114_mid	exon	51431913	51432017	0.00267600651394245	-	.	gene_id "ENSRNOG00000072103"; transcript_id "ENSRNOG00000072103_tx_100"; exon_id "8_51431913_51432017_-"; exonnum "7"; txlen "2355";
8	sraer114_mid	exon	51431913	51432017	0.00224199047263458	-	.	gene_id "ENSRNOG00000072103"; transcript_id "ENSRNOG00000072103_tx_109"; exon_id "8_51431913_51432017_-"; exonnum "5"; txlen "1183";
8	sraer114_mid	exon	51431913	51432017	0.0150085444162888	-	.	gene_id "ENSRNOG00000072103"; transcript_id "ENSRNOG00000072103_tx_16"; exon_id "8_51431913_51432017_-"; exonnum "2"; txlen "1212";
8	sraer114_mid	exon	51431913	51432017	0.0134247027809721	-	.	gene_id "ENSRNOG00000072103"; transcript_id "ENSRNOG00000072103_tx_24"; exon_id "8_51431913_51432017_-"; exonnum "4"; txlen "1739";
8	sraer114_mid	exon	51431913	51432017	0.00990412570666065	-	.	gene_id "ENSRNOG00000072103"; transcript_id "ENSRNOG00000072103_tx_33"; exon_id "8_51431913_51432017_-"; exonnum "4"; txlen "1662";
8	sraer114_mid	exon	51431913	51432017	0.00990412570666065	-	.	gene_id "ENSRNOG00000072103"; transcript_id "ENSRNOG00000072103_tx_34"; exon_id "8_51431913_51432017_-"; exonnum "4"; txlen "1611";
8	sraer114_mid	exon	51431913	51432017	0.00335999893507133	-	.	gene_id "ENSRNOG00000072103"; transcript_id "ENSRNOG00000072103_tx_90"; exon_id "8_51431913_51432017_-"; exonnum "4"; txlen "1936";
8	sraer114_ss	exon	51432100	51432283	0.0150085444162888	-	.	gene_id "ENSRNOG00000072103"; transcript_id "ENSRNOG00000072103_tx_16"; exon_id "8_51432100_51432283_-"; exonnum "1"; txlen "1212";
8	sraer114_es	exon	51433548	51433607	0.0129881903190653	-	.	gene_id "ENSRNOG00000072103"; transcript_id "ENSRNOG00000072103_tx_28"; exon_id "8_51433548_51433607_-"; exonnum "7"; txlen "1398";
8	sraer114_es	exon	51433548	51433607	0.0129881903190653	-	.	gene_id "ENSRNOG00000072103"; transcript_id "ENSRNOG00000072103_tx_29"; exon_id "8_51433548_51433607_-"; exonnum "7"; txlen "1387";
8	sraer114_es	exon	51433548	51433607	0.00646251829796672	-	.	gene_id "ENSRNOG00000072103"; transcript_id "ENSRNOG00000072103_tx_47"; exon_id "8_51433548_51433607_-"; exonnum "8"; txlen "1525";
8	sraer114_es	exon	51433548	51433607	0.00371516738328016	-	.	gene_id "ENSRNOG00000072103"; transcript_id "ENSRNOG00000072103_tx_76"; exon_id "8_51433548_51433607_-"; exonnum "6"; txlen "1167";
8	sraer114_es	exon	51433548	51433607	0.00371516738328016	-	.	gene_id "ENSRNOG00000072103"; transcript_id "ENSRNOG00000072103_tx_77"; exon_id "8_51433548_51433607_-"; exonnum "6"; txlen "1156";
8	sraer114_es	exon	51433548	51433607	0.00371516738328016	-	.	gene_id "ENSRNOG00000072103"; transcript_id "ENSRNOG00000072103_tx_80"; exon_id "8_51433548_51433607_-"; exonnum "7"; txlen "1294";
8	sraer114_es	exon	51433850	51434533	0.00261766448886332	-	.	gene_id "ENSRNOG00000072103"; transcript_id "ENSRNOG00000072103_tx_101"; exon_id "8_51433850_51434533_-"; exonnum "9"; txlen "2099";
8	sraer114_es	exon	51433850	51434533	0.00261766448886332	-	.	gene_id "ENSRNOG00000072103"; transcript_id "ENSRNOG00000072103_tx_102"; exon_id "8_51433850_51434533_-"; exonnum "9"; txlen "2110";
8	sraer114_es	exon	51433850	51434533	0.0182060048462566	-	.	gene_id "ENSRNOG00000072103"; transcript_id "ENSRNOG00000072103_tx_11"; exon_id "8_51433850_51434533_-"; exonnum "4"; txlen "1395";
8	sraer114_es	exon	51433850	51434533	0.0144388735396906	-	.	gene_id "ENSRNOG00000072103"; transcript_id "ENSRNOG00000072103_tx_17"; exon_id "8_51433850_51434533_-"; exonnum "7"; txlen "2069";
8	sraer114_es	exon	51433850	51434533	0.0144388735396906	-	.	gene_id "ENSRNOG00000072103"; transcript_id "ENSRNOG00000072103_tx_18"; exon_id "8_51433850_51434533_-"; exonnum "7"; txlen "2058";
8	sraer114_es	exon	51433850	51434533	0.085837480014725	-	.	gene_id "ENSRNOG00000072103"; transcript_id "ENSRNOG00000072103_tx_2"; exon_id "8_51433850_51434533_-"; exonnum "7"; txlen "2022";
8	sraer114_es	exon	51433850	51434533	0.0737124525742844	-	.	gene_id "ENSRNOG00000072103"; transcript_id "ENSRNOG00000072103_tx_3"; exon_id "8_51433850_51434533_-"; exonnum "7"; txlen "2011";
8	sraer114_es	exon	51433850	51434533	0.0121566738788871	-	.	gene_id "ENSRNOG00000072103"; transcript_id "ENSRNOG00000072103_tx_30"; exon_id "8_51433850_51434533_-"; exonnum "8"; txlen "2149";
8	sraer114_es	exon	51433850	51434533	0.00809320955342444	-	.	gene_id "ENSRNOG00000072103"; transcript_id "ENSRNOG00000072103_tx_36"; exon_id "8_51433850_51434533_-"; exonnum "8"; txlen "2196";
8	sraer114_es	exon	51433850	51434533	0.00805821821531704	-	.	gene_id "ENSRNOG00000072103"; transcript_id "ENSRNOG00000072103_tx_42"; exon_id "8_51433850_51434533_-"; exonnum "8"; txlen "2160";
8	sraer114_es	exon	51433850	51434533	0.00728449158627399	-	.	gene_id "ENSRNOG00000072103"; transcript_id "ENSRNOG00000072103_tx_44"; exon_id "8_51433850_51434533_-"; exonnum "6"; txlen "1791";
8	sraer114_es	exon	51433850	51434533	0.00728449158627399	-	.	gene_id "ENSRNOG00000072103"; transcript_id "ENSRNOG00000072103_tx_45"; exon_id "8_51433850_51434533_-"; exonnum "6"; txlen "1780";
8	sraer114_es	exon	51433850	51434533	0.00611422135578421	-	.	gene_id "ENSRNOG00000072103"; transcript_id "ENSRNOG00000072103_tx_48"; exon_id "8_51433850_51434533_-"; exonnum "7"; txlen "1918";
8	sraer114_es	exon	51433850	51434533	0.00608453554294945	-	.	gene_id "ENSRNOG00000072103"; transcript_id "ENSRNOG00000072103_tx_49"; exon_id "8_51433850_51434533_-"; exonnum "8"; txlen "2207";
8	sraer114_es	exon	51433850	51434533	0.00465557381925051	-	.	gene_id "ENSRNOG00000072103"; transcript_id "ENSRNOG00000072103_tx_61"; exon_id "8_51433850_51434533_-"; exonnum "9"; txlen "2142";
8	sraer114_es	exon	51433850	51434533	0.00465557381925051	-	.	gene_id "ENSRNOG00000072103"; transcript_id "ENSRNOG00000072103_tx_62"; exon_id "8_51433850_51434533_-"; exonnum "9"; txlen "2131";
8	sraer114_es	exon	51433850	51434533	0.00378760152962674	-	.	gene_id "ENSRNOG00000072103"; transcript_id "ENSRNOG00000072103_tx_75"; exon_id "8_51433850_51434533_-"; exonnum "7"; txlen "1929";
8	sraer114_es	exon	51433850	51434533	0.0207357264607177	-	.	gene_id "ENSRNOG00000072103"; transcript_id "ENSRNOG00000072103_tx_8"; exon_id "8_51433850_51434533_-"; exonnum "3"; txlen "971";
8	sraer114_es	exon	51433850	51434533	0.00313870672214124	-	.	gene_id "ENSRNOG00000072103"; transcript_id "ENSRNOG00000072103_tx_92"; exon_id "8_51433850_51434533_-"; exonnum "8"; txlen "1900";
8	sraer114_es	exon	51433850	51434533	0.00313870672214124	-	.	gene_id "ENSRNOG00000072103"; transcript_id "ENSRNOG00000072103_tx_93"; exon_id "8_51433850_51434533_-"; exonnum "8"; txlen "1911";
8	sraer114_es	exon	51433850	51434533	0.00313870672214124	-	.	gene_id "ENSRNOG00000072103"; transcript_id "ENSRNOG00000072103_tx_94"; exon_id "8_51433850_51434533_-"; exonnum "8"; txlen "1868";
8	sraer114_es	exon	51433850	51434533	0.00313870672214124	-	.	gene_id "ENSRNOG00000072103"; transcript_id "ENSRNOG00000072103_tx_95"; exon_id "8_51433850_51434533_-"; exonnum "8"; txlen "1879";
8	sraer114_mid	exon	51434637	51434833	0.0182060048462566	-	.	gene_id "ENSRNOG00000072103"; transcript_id "ENSRNOG00000072103_tx_11"; exon_id "8_51434637_51434833_-"; exonnum "3"; txlen "1395";
8	sraer114_mid	exon	51434637	51434833	0.0134247027809721	-	.	gene_id "ENSRNOG00000072103"; transcript_id "ENSRNOG00000072103_tx_24"; exon_id "8_51434637_51434833_-"; exonnum "3"; txlen "1739";
8	sraer114_mid	exon	51434637	51434833	0.00990412570666065	-	.	gene_id "ENSRNOG00000072103"; transcript_id "ENSRNOG00000072103_tx_34"; exon_id "8_51434637_51434833_-"; exonnum "3"; txlen "1611";
8	sraer114_mid	exon	51434637	51434833	0.00708021329492632	-	.	gene_id "ENSRNOG00000072103"; transcript_id "ENSRNOG00000072103_tx_46"; exon_id "8_51434637_51434833_-"; exonnum "3"; txlen "1634";
8	sraer114_mid	exon	51434637	51434833	0.00443978048919271	-	.	gene_id "ENSRNOG00000072103"; transcript_id "ENSRNOG00000072103_tx_65"; exon_id "8_51434637_51434833_-"; exonnum "3"; txlen "1506";
8	sraer114_mid	exon	51434637	51434884	0.00267600651394245	-	.	gene_id "ENSRNOG00000072103"; transcript_id "ENSRNOG00000072103_tx_100"; exon_id "8_51434637_51434884_-"; exonnum "6"; txlen "2355";
8	sraer114_mid	exon	51434637	51434884	0.00261766448886332	-	.	gene_id "ENSRNOG00000072103"; transcript_id "ENSRNOG00000072103_tx_101"; exon_id "8_51434637_51434884_-"; exonnum "8"; txlen "2099";
8	sraer114_mid	exon	51434637	51434884	0.00261766448886332	-	.	gene_id "ENSRNOG00000072103"; transcript_id "ENSRNOG00000072103_tx_102"; exon_id "8_51434637_51434884_-"; exonnum "8"; txlen "2110";
8	sraer114_mid	exon	51434637	51434884	0.00248429059992541	-	.	gene_id "ENSRNOG00000072103"; transcript_id "ENSRNOG00000072103_tx_105"; exon_id "8_51434637_51434884_-"; exonnum "7"; txlen "2139";
8	sraer114_mid	exon	51434637	51434884	0.00248429059992541	-	.	gene_id "ENSRNOG00000072103"; transcript_id "ENSRNOG00000072103_tx_106"; exon_id "8_51434637_51434884_-"; exonnum "7"; txlen "2150";
8	sraer114_mid	exon	51434637	51434884	0.00248429059992541	-	.	gene_id "ENSRNOG00000072103"; transcript_id "ENSRNOG00000072103_tx_107"; exon_id "8_51434637_51434884_-"; exonnum "7"; txlen "2107";
8	sraer114_mid	exon	51434637	51434884	0.00248429059992541	-	.	gene_id "ENSRNOG00000072103"; transcript_id "ENSRNOG00000072103_tx_108"; exon_id "8_51434637_51434884_-"; exonnum "7"; txlen "2118";
8	sraer114_mid	exon	51434637	51434884	0.00224199047263458	-	.	gene_id "ENSRNOG00000072103"; transcript_id "ENSRNOG00000072103_tx_109"; exon_id "8_51434637_51434884_-"; exonnum "4"; txlen "1183";
8	sraer114_mid	exon	51434637	51434884	0.00130883224443166	-	.	gene_id "ENSRNOG00000072103"; transcript_id "ENSRNOG00000072103_tx_110"; exon_id "8_51434637_51434884_-"; exonnum "8"; txlen "2370";
8	sraer114_mid	exon	51434637	51434884	0.00130883224443166	-	.	gene_id "ENSRNOG00000072103"; transcript_id "ENSRNOG00000072103_tx_111"; exon_id "8_51434637_51434884_-"; exonnum "8"; txlen "2381";
8	sraer114_mid	exon	51434637	51434884	0.0175130152532698	-	.	gene_id "ENSRNOG00000072103"; transcript_id "ENSRNOG00000072103_tx_12"; exon_id "8_51434637_51434884_-"; exonnum "6"; txlen "2261";
8	sraer114_mid	exon	51434637	51434884	0.0175130152532698	-	.	gene_id "ENSRNOG00000072103"; transcript_id "ENSRNOG00000072103_tx_13"; exon_id "8_51434637_51434884_-"; exonnum "6"; txlen "2250";
8	sraer114_mid	exon	51434637	51434884	0.0144388735396906	-	.	gene_id "ENSRNOG00000072103"; transcript_id "ENSRNOG00000072103_tx_17"; exon_id "8_51434637_51434884_-"; exonnum "6"; txlen "2069";
8	sraer114_mid	exon	51434637	51434884	0.0144388735396906	-	.	gene_id "ENSRNOG00000072103"; transcript_id "ENSRNOG00000072103_tx_18"; exon_id "8_51434637_51434884_-"; exonnum "6"; txlen "2058";
8	sraer114_mid	exon	51434637	51434884	0.0144388735396906	-	.	gene_id "ENSRNOG00000072103"; transcript_id "ENSRNOG00000072103_tx_19"; exon_id "8_51434637_51434884_-"; exonnum "6"; txlen "2180";
8	sraer114_mid	exon	51434637	51434884	0.085837480014725	-	.	gene_id "ENSRNOG00000072103"; transcript_id "ENSRNOG00000072103_tx_2"; exon_id "8_51434637_51434884_-"; exonnum "6"; txlen "2022";
8	sraer114_mid	exon	51434637	51434884	0.0144388735396906	-	.	gene_id "ENSRNOG00000072103"; transcript_id "ENSRNOG00000072103_tx_23"; exon_id "8_51434637_51434884_-"; exonnum "6"; txlen "2169";
8	sraer114_mid	exon	51434637	51434884	0.0133000424235066	-	.	gene_id "ENSRNOG00000072103"; transcript_id "ENSRNOG00000072103_tx_25"; exon_id "8_51434637_51434884_-"; exonnum "6"; txlen "2308";
8	sraer114_mid	exon	51434637	51434884	0.0129881903190653	-	.	gene_id "ENSRNOG00000072103"; transcript_id "ENSRNOG00000072103_tx_28"; exon_id "8_51434637_51434884_-"; exonnum "6"; txlen "1398";
8	sraer114_mid	exon	51434637	51434884	0.0129881903190653	-	.	gene_id "ENSRNOG00000072103"; transcript_id "ENSRNOG00000072103_tx_29"; exon_id "8_51434637_51434884_-"; exonnum "6"; txlen "1387";
8	sraer114_mid	exon	51434637	51434884	0.0737124525742844	-	.	gene_id "ENSRNOG00000072103"; transcript_id "ENSRNOG00000072103_tx_3"; exon_id "8_51434637_51434884_-"; exonnum "6"; txlen "2011";
8	sraer114_mid	exon	51434637	51434884	0.0121566738788871	-	.	gene_id "ENSRNOG00000072103"; transcript_id "ENSRNOG00000072103_tx_30"; exon_id "8_51434637_51434884_-"; exonnum "7"; txlen "2149";
8	sraer114_mid	exon	51434637	51434884	0.00996477226661069	-	.	gene_id "ENSRNOG00000072103"; transcript_id "ENSRNOG00000072103_tx_32"; exon_id "8_51434637_51434884_-"; exonnum "6"; txlen "2297";
8	sraer114_mid	exon	51434637	51434884	0.00990412570666065	-	.	gene_id "ENSRNOG00000072103"; transcript_id "ENSRNOG00000072103_tx_33"; exon_id "8_51434637_51434884_-"; exonnum "3"; txlen "1662";
8	sraer114_mid	exon	51434637	51434884	0.00809320955342444	-	.	gene_id "ENSRNOG00000072103"; transcript_id "ENSRNOG00000072103_tx_36"; exon_id "8_51434637_51434884_-"; exonnum "7"; txlen "2196";
8	sraer114_mid	exon	51434637	51434884	0.00809320955342444	-	.	gene_id "ENSRNOG00000072103"; transcript_id "ENSRNOG00000072103_tx_37"; exon_id "8_51434637_51434884_-"; exonnum "7"; txlen "2260";
8	sraer114_mid	exon	51434637	51434884	0.00809320955342444	-	.	gene_id "ENSRNOG00000072103"; transcript_id "ENSRNOG00000072103_tx_38"; exon_id "8_51434637_51434884_-"; exonnum "7"; txlen "2388";
8	sraer114_mid	exon	51434637	51434884	0.0255826454709649	-	.	gene_id "ENSRNOG00000072103"; transcript_id "ENSRNOG00000072103_tx_4"; exon_id "8_51434637_51434884_-"; exonnum "6"; txlen "2133";
8	sraer114_mid	exon	51434637	51434884	0.00809320955342444	-	.	gene_id "ENSRNOG00000072103"; transcript_id "ENSRNOG00000072103_tx_41"; exon_id "8_51434637_51434884_-"; exonnum "7"; txlen "2435";
8	sraer114_mid	exon	51434637	51434884	0.00805821821531704	-	.	gene_id "ENSRNOG00000072103"; transcript_id "ENSRNOG00000072103_tx_42"; exon_id "8_51434637_51434884_-"; exonnum "7"; txlen "2160";
8	sraer114_mid	exon	51434637	51434884	0.00728449158627399	-	.	gene_id "ENSRNOG00000072103"; transcript_id "ENSRNOG00000072103_tx_44"; exon_id "8_51434637_51434884_-"; exonnum "5"; txlen "1791";
8	sraer114_mid	exon	51434637	51434884	0.00728449158627399	-	.	gene_id "ENSRNOG00000072103"; transcript_id "ENSRNOG00000072103_tx_45"; exon_id "8_51434637_51434884_-"; exonnum "5"; txlen "1780";
8	sraer114_mid	exon	51434637	51434884	0.00646251829796672	-	.	gene_id "ENSRNOG00000072103"; transcript_id "ENSRNOG00000072103_tx_47"; exon_id "8_51434637_51434884_-"; exonnum "7"; txlen "1525";
8	sraer114_mid	exon	51434637	51434884	0.00611422135578421	-	.	gene_id "ENSRNOG00000072103"; transcript_id "ENSRNOG00000072103_tx_48"; exon_id "8_51434637_51434884_-"; exonnum "6"; txlen "1918";
8	sraer114_mid	exon	51434637	51434884	0.00608453554294945	-	.	gene_id "ENSRNOG00000072103"; transcript_id "ENSRNOG00000072103_tx_49"; exon_id "8_51434637_51434884_-"; exonnum "7"; txlen "2207";
8	sraer114_mid	exon	51434637	51434884	0.0255826454709649	-	.	gene_id "ENSRNOG00000072103"; transcript_id "ENSRNOG00000072103_tx_5"; exon_id "8_51434637_51434884_-"; exonnum "6"; txlen "2122";
8	sraer114_mid	exon	51434637	51434884	0.00608453554294945	-	.	gene_id "ENSRNOG00000072103"; transcript_id "ENSRNOG00000072103_tx_50"; exon_id "8_51434637_51434884_-"; exonnum "7"; txlen "2271";
8	sraer114_mid	exon	51434637	51434884	0.00608453554294945	-	.	gene_id "ENSRNOG00000072103"; transcript_id "ENSRNOG00000072103_tx_51"; exon_id "8_51434637_51434884_-"; exonnum "7"; txlen "2399";
8	sraer114_mid	exon	51434637	51434884	0.00606178081529993	-	.	gene_id "ENSRNOG00000072103"; transcript_id "ENSRNOG00000072103_tx_53"; exon_id "8_51434637_51434884_-"; exonnum "2"; txlen "1210";
8	sraer114_mid	exon	51434637	51434884	0.00569415558092039	-	.	gene_id "ENSRNOG00000072103"; transcript_id "ENSRNOG00000072103_tx_57"; exon_id "8_51434637_51434884_-"; exonnum "7"; txlen "2307";
8	sraer114_mid	exon	51434637	51434884	0.00465557381925051	-	.	gene_id "ENSRNOG00000072103"; transcript_id "ENSRNOG00000072103_tx_61"; exon_id "8_51434637_51434884_-"; exonnum "8"; txlen "2142";
8	sraer114_mid	exon	51434637	51434884	0.00465557381925051	-	.	gene_id "ENSRNOG00000072103"; transcript_id "ENSRNOG00000072103_tx_62"; exon_id "8_51434637_51434884_-"; exonnum "8"; txlen "2131";
8	sraer114_mid	exon	51434637	51434884	0.00427061668569029	-	.	gene_id "ENSRNOG00000072103"; transcript_id "ENSRNOG00000072103_tx_70"; exon_id "8_51434637_51434884_-"; exonnum "7"; txlen "2318";
8	sraer114_mid	exon	51434637	51434884	0.00427061668569029	-	.	gene_id "ENSRNOG00000072103"; transcript_id "ENSRNOG00000072103_tx_71"; exon_id "8_51434637_51434884_-"; exonnum "7"; txlen "2446";
8	sraer114_mid	exon	51434637	51434884	0.00378760152962674	-	.	gene_id "ENSRNOG00000072103"; transcript_id "ENSRNOG00000072103_tx_75"; exon_id "8_51434637_51434884_-"; exonnum "6"; txlen "1929";
8	sraer114_mid	exon	51434637	51434884	0.00371516738328016	-	.	gene_id "ENSRNOG00000072103"; transcript_id "ENSRNOG00000072103_tx_76"; exon_id "8_51434637_51434884_-"; exonnum "5"; txlen "1167";
8	sraer114_mid	exon	51434637	51434884	0.00371516738328016	-	.	gene_id "ENSRNOG00000072103"; transcript_id "ENSRNOG00000072103_tx_77"; exon_id "8_51434637_51434884_-"; exonnum "5"; txlen "1156";
8	sraer114_mid	exon	51434637	51434884	0.00371516738328016	-	.	gene_id "ENSRNOG00000072103"; transcript_id "ENSRNOG00000072103_tx_78"; exon_id "8_51434637_51434884_-"; exonnum "6"; txlen "1412";
8	sraer114_mid	exon	51434637	51434884	0.0207357264607177	-	.	gene_id "ENSRNOG00000072103"; transcript_id "ENSRNOG00000072103_tx_8"; exon_id "8_51434637_51434884_-"; exonnum "2"; txlen "971";
8	sraer114_mid	exon	51434637	51434884	0.00371516738328016	-	.	gene_id "ENSRNOG00000072103"; transcript_id "ENSRNOG00000072103_tx_80"; exon_id "8_51434637_51434884_-"; exonnum "6"; txlen "1294";
8	sraer114_mid	exon	51434637	51434884	0.00356932420299383	-	.	gene_id "ENSRNOG00000072103"; transcript_id "ENSRNOG00000072103_tx_81"; exon_id "8_51434637_51434884_-"; exonnum "5"; txlen "1902";
8	sraer114_mid	exon	51434637	51434884	0.00356932420299383	-	.	gene_id "ENSRNOG00000072103"; transcript_id "ENSRNOG00000072103_tx_82"; exon_id "8_51434637_51434884_-"; exonnum "5"; txlen "2030";
8	sraer114_mid	exon	51434637	51434884	0.00356932420299383	-	.	gene_id "ENSRNOG00000072103"; transcript_id "ENSRNOG00000072103_tx_87"; exon_id "8_51434637_51434884_-"; exonnum "5"; txlen "1891";
8	sraer114_mid	exon	51434637	51434884	0.00356932420299383	-	.	gene_id "ENSRNOG00000072103"; transcript_id "ENSRNOG00000072103_tx_88"; exon_id "8_51434637_51434884_-"; exonnum "5"; txlen "2019";
8	sraer114_mid	exon	51434637	51434884	0.00335999893507133	-	.	gene_id "ENSRNOG00000072103"; transcript_id "ENSRNOG00000072103_tx_90"; exon_id "8_51434637_51434884_-"; exonnum "3"; txlen "1936";
8	sraer114_mid	exon	51434637	51434884	0.00313870672214124	-	.	gene_id "ENSRNOG00000072103"; transcript_id "ENSRNOG00000072103_tx_92"; exon_id "8_51434637_51434884_-"; exonnum "7"; txlen "1900";
8	sraer114_mid	exon	51434637	51434884	0.00313870672214124	-	.	gene_id "ENSRNOG00000072103"; transcript_id "ENSRNOG00000072103_tx_93"; exon_id "8_51434637_51434884_-"; exonnum "7"; txlen "1911";
8	sraer114_mid	exon	51434637	51434884	0.00313870672214124	-	.	gene_id "ENSRNOG00000072103"; transcript_id "ENSRNOG00000072103_tx_94"; exon_id "8_51434637_51434884_-"; exonnum "7"; txlen "1868";
8	sraer114_mid	exon	51434637	51434884	0.00313870672214124	-	.	gene_id "ENSRNOG00000072103"; transcript_id "ENSRNOG00000072103_tx_95"; exon_id "8_51434637_51434884_-"; exonnum "7"; txlen "1879";
8	sraer114_ss	exon	51438129	51438167	0.00606178081529993	-	.	gene_id "ENSRNOG00000072103"; transcript_id "ENSRNOG00000072103_tx_53"; exon_id "8_51438129_51438167_-"; exonnum "1"; txlen "1210";
8	sraer114_ss	exon	51438129	51438167	0.0207357264607177	-	.	gene_id "ENSRNOG00000072103"; transcript_id "ENSRNOG00000072103_tx_8"; exon_id "8_51438129_51438167_-"; exonnum "1"; txlen "971";
8	sraer114_es	exon	51439417	51439784	0.0198650150952841	-	.	gene_id "ENSRNOG00000072103"; transcript_id "ENSRNOG00000072103_tx_10"; exon_id "8_51439417_51439784_-"; exonnum "6"; txlen "1447";
8	sraer114_es	exon	51439417	51439784	0.0171890085813416	-	.	gene_id "ENSRNOG00000072103"; transcript_id "ENSRNOG00000072103_tx_15"; exon_id "8_51439417_51439784_-"; exonnum "6"; txlen "1458";
8	sraer114_es	exon	51439417	51439784	0.0144388735396906	-	.	gene_id "ENSRNOG00000072103"; transcript_id "ENSRNOG00000072103_tx_20"; exon_id "8_51439417_51439784_-"; exonnum "6"; txlen "1505";
8	sraer114_es	exon	51439417	51439784	0.0111036033827948	-	.	gene_id "ENSRNOG00000072103"; transcript_id "ENSRNOG00000072103_tx_31"; exon_id "8_51439417_51439784_-"; exonnum "6"; txlen "1494";
8	sraer114_es	exon	51439417	51439784	0.00809320955342444	-	.	gene_id "ENSRNOG00000072103"; transcript_id "ENSRNOG00000072103_tx_39"; exon_id "8_51439417_51439784_-"; exonnum "7"; txlen "1585";
8	sraer114_es	exon	51439417	51439784	0.00569415558092039	-	.	gene_id "ENSRNOG00000072103"; transcript_id "ENSRNOG00000072103_tx_60"; exon_id "8_51439417_51439784_-"; exonnum "7"; txlen "1632";
8	sraer114_es	exon	51439417	51439784	0.00427061668569029	-	.	gene_id "ENSRNOG00000072103"; transcript_id "ENSRNOG00000072103_tx_68"; exon_id "8_51439417_51439784_-"; exonnum "7"; txlen "1596";
8	sraer114_es	exon	51439417	51439784	0.00427061668569029	-	.	gene_id "ENSRNOG00000072103"; transcript_id "ENSRNOG00000072103_tx_74"; exon_id "8_51439417_51439784_-"; exonnum "7"; txlen "1643";
8	sraer114_es	exon	51439417	51439784	0.00356932420299383	-	.	gene_id "ENSRNOG00000072103"; transcript_id "ENSRNOG00000072103_tx_89"; exon_id "8_51439417_51439784_-"; exonnum "5"; txlen "1227";
8	sraer114_es	exon	51441393	51441458	0.00442105123035701	-	.	gene_id "ENSRNOG00000072103"; transcript_id "ENSRNOG00000072103_tx_66"; exon_id "8_51441393_51441458_-"; exonnum "3"; txlen "726";
8	sraer114_es	exon	51441393	51441458	0.00442105123035701	-	.	gene_id "ENSRNOG00000072103"; transcript_id "ENSRNOG00000072103_tx_67"; exon_id "8_51441393_51441458_-"; exonnum "3"; txlen "580";
8	sraer114_es	exon	51441414	51441448	0.00870898979226888	-	.	gene_id "ENSRNOG00000072103"; transcript_id "ENSRNOG00000072103_tx_35"; exon_id "8_51441414_51441448_-"; exonnum "3"; txlen "549";
8	sraer114_es	exon	51441414	51441448	0.00320449562440986	-	.	gene_id "ENSRNOG00000072103"; transcript_id "ENSRNOG00000072103_tx_91"; exon_id "8_51441414_51441448_-"; exonnum "4"; txlen "819";
8	ensembl	exon	51463597	51463653	0	-	.	gene_id "ENSRNOG00000072103"; gene_version "1"; transcript_id "ENSRNOT00000155193"; transcript_version "1"; exon_number "2"; gene_source "ensembl"; gene_biotype "lncRNA"; transcript_source "ensembl"; transcript_biotype "lncRNA"; exon_id "ENSRNOE00000779266"; exon_version "1";
8	ENSEMBL114_rn	exon	51463597	51463653	0.0198650150952841	-	.	gene_id "ENSRNOG00000072103"; transcript_id "ENSRNOG00000072103_tx_10"; exon_id "8_51463597_51463653_-"; exonnum "5"; txlen "1447";
8	ENSEMBL114_rn	exon	51463597	51463653	0.00267600651394245	-	.	gene_id "ENSRNOG00000072103"; transcript_id "ENSRNOG00000072103_tx_100"; exon_id "8_51463597_51463653_-"; exonnum "5"; txlen "2355";
8	ENSEMBL114_rn	exon	51463597	51463653	0.00261766448886332	-	.	gene_id "ENSRNOG00000072103"; transcript_id "ENSRNOG00000072103_tx_101"; exon_id "8_51463597_51463653_-"; exonnum "7"; txlen "2099";
8	ENSEMBL114_rn	exon	51463597	51463653	0.00261766448886332	-	.	gene_id "ENSRNOG00000072103"; transcript_id "ENSRNOG00000072103_tx_102"; exon_id "8_51463597_51463653_-"; exonnum "7"; txlen "2110";
8	ENSEMBL114_rn	exon	51463597	51463653	0.00261766448886332	-	.	gene_id "ENSRNOG00000072103"; transcript_id "ENSRNOG00000072103_tx_103"; exon_id "8_51463597_51463653_-"; exonnum "7"; txlen "2090";
8	ENSEMBL114_rn	exon	51463597	51463653	0.00261766448886332	-	.	gene_id "ENSRNOG00000072103"; transcript_id "ENSRNOG00000072103_tx_104"; exon_id "8_51463597_51463653_-"; exonnum "7"; txlen "2101";
8	ENSEMBL114_rn	exon	51463597	51463653	0.00248429059992541	-	.	gene_id "ENSRNOG00000072103"; transcript_id "ENSRNOG00000072103_tx_105"; exon_id "8_51463597_51463653_-"; exonnum "6"; txlen "2139";
8	ENSEMBL114_rn	exon	51463597	51463653	0.00248429059992541	-	.	gene_id "ENSRNOG00000072103"; transcript_id "ENSRNOG00000072103_tx_106"; exon_id "8_51463597_51463653_-"; exonnum "6"; txlen "2150";
8	ENSEMBL114_rn	exon	51463597	51463653	0.00248429059992541	-	.	gene_id "ENSRNOG00000072103"; transcript_id "ENSRNOG00000072103_tx_107"; exon_id "8_51463597_51463653_-"; exonnum "6"; txlen "2107";
8	ENSEMBL114_rn	exon	51463597	51463653	0.00248429059992541	-	.	gene_id "ENSRNOG00000072103"; transcript_id "ENSRNOG00000072103_tx_108"; exon_id "8_51463597_51463653_-"; exonnum "6"; txlen "2118";
8	ENSEMBL114_rn	exon	51463597	51463653	0.00224199047263458	-	.	gene_id "ENSRNOG00000072103"; transcript_id "ENSRNOG00000072103_tx_109"; exon_id "8_51463597_51463653_-"; exonnum "3"; txlen "1183";
8	ENSEMBL114_rn	exon	51463597	51463653	0.0182060048462566	-	.	gene_id "ENSRNOG00000072103"; transcript_id "ENSRNOG00000072103_tx_11"; exon_id "8_51463597_51463653_-"; exonnum "2"; txlen "1395";
8	ENSEMBL114_rn	exon	51463597	51463653	0.00130883224443166	-	.	gene_id "ENSRNOG00000072103"; transcript_id "ENSRNOG00000072103_tx_110"; exon_id "8_51463597_51463653_-"; exonnum "7"; txlen "2370";
8	ENSEMBL114_rn	exon	51463597	51463653	0.00130883224443166	-	.	gene_id "ENSRNOG00000072103"; transcript_id "ENSRNOG00000072103_tx_111"; exon_id "8_51463597_51463653_-"; exonnum "7"; txlen "2381";
8	ENSEMBL114_rn	exon	51463597	51463653	0.0175130152532698	-	.	gene_id "ENSRNOG00000072103"; transcript_id "ENSRNOG00000072103_tx_12"; exon_id "8_51463597_51463653_-"; exonnum "5"; txlen "2261";
8	ENSEMBL114_rn	exon	51463597	51463653	0.0175130152532698	-	.	gene_id "ENSRNOG00000072103"; transcript_id "ENSRNOG00000072103_tx_13"; exon_id "8_51463597_51463653_-"; exonnum "5"; txlen "2250";
8	ENSEMBL114_rn	exon	51463597	51463653	0.0175130152532698	-	.	gene_id "ENSRNOG00000072103"; transcript_id "ENSRNOG00000072103_tx_14"; exon_id "8_51463597_51463653_-"; exonnum "5"; txlen "2013";
8	ENSEMBL114_rn	exon	51463597	51463653	0.0171890085813416	-	.	gene_id "ENSRNOG00000072103"; transcript_id "ENSRNOG00000072103_tx_15"; exon_id "8_51463597_51463653_-"; exonnum "5"; txlen "1458";
8	ENSEMBL114_rn	exon	51463597	51463653	0.0144388735396906	-	.	gene_id "ENSRNOG00000072103"; transcript_id "ENSRNOG00000072103_tx_17"; exon_id "8_51463597_51463653_-"; exonnum "5"; txlen "2069";
8	ENSEMBL114_rn	exon	51463597	51463653	0.0144388735396906	-	.	gene_id "ENSRNOG00000072103"; transcript_id "ENSRNOG00000072103_tx_18"; exon_id "8_51463597_51463653_-"; exonnum "5"; txlen "2058";
8	ENSEMBL114_rn	exon	51463597	51463653	0.0144388735396906	-	.	gene_id "ENSRNOG00000072103"; transcript_id "ENSRNOG00000072103_tx_19"; exon_id "8_51463597_51463653_-"; exonnum "5"; txlen "2180";
8	ENSEMBL114_rn	exon	51463597	51463653	0.085837480014725	-	.	gene_id "ENSRNOG00000072103"; transcript_id "ENSRNOG00000072103_tx_2"; exon_id "8_51463597_51463653_-"; exonnum "5"; txlen "2022";
8	ENSEMBL114_rn	exon	51463597	51463653	0.0144388735396906	-	.	gene_id "ENSRNOG00000072103"; transcript_id "ENSRNOG00000072103_tx_20"; exon_id "8_51463597_51463653_-"; exonnum "5"; txlen "1505";
8	ENSEMBL114_rn	exon	51463597	51463653	0.0144388735396906	-	.	gene_id "ENSRNOG00000072103"; transcript_id "ENSRNOG00000072103_tx_21"; exon_id "8_51463597_51463653_-"; exonnum "5"; txlen "1932";
8	ENSEMBL114_rn	exon	51463597	51463653	0.0144388735396906	-	.	gene_id "ENSRNOG00000072103"; transcript_id "ENSRNOG00000072103_tx_22"; exon_id "8_51463597_51463653_-"; exonnum "5"; txlen "1921";
8	ENSEMBL114_rn	exon	51463597	51463653	0.0144388735396906	-	.	gene_id "ENSRNOG00000072103"; transcript_id "ENSRNOG00000072103_tx_23"; exon_id "8_51463597_51463653_-"; exonnum "5"; txlen "2169";
8	ENSEMBL114_rn	exon	51463597	51463653	0.0134247027809721	-	.	gene_id "ENSRNOG00000072103"; transcript_id "ENSRNOG00000072103_tx_24"; exon_id "8_51463597_51463653_-"; exonnum "2"; txlen "1739";
8	ENSEMBL114_rn	exon	51463597	51463653	0.0133000424235066	-	.	gene_id "ENSRNOG00000072103"; transcript_id "ENSRNOG00000072103_tx_25"; exon_id "8_51463597_51463653_-"; exonnum "5"; txlen "2308";
8	ENSEMBL114_rn	exon	51463597	51463653	0.0133000424235066	-	.	gene_id "ENSRNOG00000072103"; transcript_id "ENSRNOG00000072103_tx_26"; exon_id "8_51463597_51463653_-"; exonnum "5"; txlen "2060";
8	ENSEMBL114_rn	exon	51463597	51463653	0.0133000424235066	-	.	gene_id "ENSRNOG00000072103"; transcript_id "ENSRNOG00000072103_tx_27"; exon_id "8_51463597_51463653_-"; exonnum "5"; txlen "2049";
8	ENSEMBL114_rn	exon	51463597	51463653	0.0129881903190653	-	.	gene_id "ENSRNOG00000072103"; transcript_id "ENSRNOG00000072103_tx_28"; exon_id "8_51463597_51463653_-"; exonnum "5"; txlen "1398";
8	ENSEMBL114_rn	exon	51463597	51463653	0.0129881903190653	-	.	gene_id "ENSRNOG00000072103"; transcript_id "ENSRNOG00000072103_tx_29"; exon_id "8_51463597_51463653_-"; exonnum "5"; txlen "1387";
8	ENSEMBL114_rn	exon	51463597	51463653	0.0737124525742844	-	.	gene_id "ENSRNOG00000072103"; transcript_id "ENSRNOG00000072103_tx_3"; exon_id "8_51463597_51463653_-"; exonnum "5"; txlen "2011";
8	ENSEMBL114_rn	exon	51463597	51463653	0.0121566738788871	-	.	gene_id "ENSRNOG00000072103"; transcript_id "ENSRNOG00000072103_tx_30"; exon_id "8_51463597_51463653_-"; exonnum "6"; txlen "2149";
8	ENSEMBL114_rn	exon	51463597	51463653	0.0111036033827948	-	.	gene_id "ENSRNOG00000072103"; transcript_id "ENSRNOG00000072103_tx_31"; exon_id "8_51463597_51463653_-"; exonnum "5"; txlen "1494";
8	ENSEMBL114_rn	exon	51463597	51463653	0.00996477226661069	-	.	gene_id "ENSRNOG00000072103"; transcript_id "ENSRNOG00000072103_tx_32"; exon_id "8_51463597_51463653_-"; exonnum "5"; txlen "2297";
8	ENSEMBL114_rn	exon	51463597	51463653	0.00990412570666065	-	.	gene_id "ENSRNOG00000072103"; transcript_id "ENSRNOG00000072103_tx_33"; exon_id "8_51463597_51463653_-"; exonnum "2"; txlen "1662";
8	ENSEMBL114_rn	exon	51463597	51463653	0.00990412570666065	-	.	gene_id "ENSRNOG00000072103"; transcript_id "ENSRNOG00000072103_tx_34"; exon_id "8_51463597_51463653_-"; exonnum "2"; txlen "1611";
8	ENSEMBL114_rn	exon	51463597	51463653	0.00870898979226888	-	.	gene_id "ENSRNOG00000072103"; transcript_id "ENSRNOG00000072103_tx_35"; exon_id "8_51463597_51463653_-"; exonnum "2"; txlen "549";
8	ENSEMBL114_rn	exon	51463597	51463653	0.00809320955342444	-	.	gene_id "ENSRNOG00000072103"; transcript_id "ENSRNOG00000072103_tx_36"; exon_id "8_51463597_51463653_-"; exonnum "6"; txlen "2196";
8	ENSEMBL114_rn	exon	51463597	51463653	0.00809320955342444	-	.	gene_id "ENSRNOG00000072103"; transcript_id "ENSRNOG00000072103_tx_37"; exon_id "8_51463597_51463653_-"; exonnum "6"; txlen "2260";
8	ENSEMBL114_rn	exon	51463597	51463653	0.00809320955342444	-	.	gene_id "ENSRNOG00000072103"; transcript_id "ENSRNOG00000072103_tx_38"; exon_id "8_51463597_51463653_-"; exonnum "6"; txlen "2388";
8	ENSEMBL114_rn	exon	51463597	51463653	0.00809320955342444	-	.	gene_id "ENSRNOG00000072103"; transcript_id "ENSRNOG00000072103_tx_39"; exon_id "8_51463597_51463653_-"; exonnum "6"; txlen "1585";
8	ENSEMBL114_rn	exon	51463597	51463653	0.0255826454709649	-	.	gene_id "ENSRNOG00000072103"; transcript_id "ENSRNOG00000072103_tx_4"; exon_id "8_51463597_51463653_-"; exonnum "5"; txlen "2133";
8	ENSEMBL114_rn	exon	51463597	51463653	0.00809320955342444	-	.	gene_id "ENSRNOG00000072103"; transcript_id "ENSRNOG00000072103_tx_40"; exon_id "8_51463597_51463653_-"; exonnum "6"; txlen "2140";
8	ENSEMBL114_rn	exon	51463597	51463653	0.00809320955342444	-	.	gene_id "ENSRNOG00000072103"; transcript_id "ENSRNOG00000072103_tx_41"; exon_id "8_51463597_51463653_-"; exonnum "6"; txlen "2435";
8	ENSEMBL114_rn	exon	51463597	51463653	0.00805821821531704	-	.	gene_id "ENSRNOG00000072103"; transcript_id "ENSRNOG00000072103_tx_42"; exon_id "8_51463597_51463653_-"; exonnum "6"; txlen "2160";
8	ENSEMBL114_rn	exon	51463597	51463653	0.00728449158627399	-	.	gene_id "ENSRNOG00000072103"; transcript_id "ENSRNOG00000072103_tx_44"; exon_id "8_51463597_51463653_-"; exonnum "4"; txlen "1791";
8	ENSEMBL114_rn	exon	51463597	51463653	0.00728449158627399	-	.	gene_id "ENSRNOG00000072103"; transcript_id "ENSRNOG00000072103_tx_45"; exon_id "8_51463597_51463653_-"; exonnum "4"; txlen "1780";
8	ENSEMBL114_rn	exon	51463597	51463653	0.00708021329492632	-	.	gene_id "ENSRNOG00000072103"; transcript_id "ENSRNOG00000072103_tx_46"; exon_id "8_51463597_51463653_-"; exonnum "2"; txlen "1634";
8	ENSEMBL114_rn	exon	51463597	51463653	0.00646251829796672	-	.	gene_id "ENSRNOG00000072103"; transcript_id "ENSRNOG00000072103_tx_47"; exon_id "8_51463597_51463653_-"; exonnum "6"; txlen "1525";
8	ENSEMBL114_rn	exon	51463597	51463653	0.00611422135578421	-	.	gene_id "ENSRNOG00000072103"; transcript_id "ENSRNOG00000072103_tx_48"; exon_id "8_51463597_51463653_-"; exonnum "5"; txlen "1918";
8	ENSEMBL114_rn	exon	51463597	51463653	0.00608453554294945	-	.	gene_id "ENSRNOG00000072103"; transcript_id "ENSRNOG00000072103_tx_49"; exon_id "8_51463597_51463653_-"; exonnum "6"; txlen "2207";
8	ENSEMBL114_rn	exon	51463597	51463653	0.0255826454709649	-	.	gene_id "ENSRNOG00000072103"; transcript_id "ENSRNOG00000072103_tx_5"; exon_id "8_51463597_51463653_-"; exonnum "5"; txlen "2122";
8	ENSEMBL114_rn	exon	51463597	51463653	0.00608453554294945	-	.	gene_id "ENSRNOG00000072103"; transcript_id "ENSRNOG00000072103_tx_50"; exon_id "8_51463597_51463653_-"; exonnum "6"; txlen "2271";
8	ENSEMBL114_rn	exon	51463597	51463653	0.00608453554294945	-	.	gene_id "ENSRNOG00000072103"; transcript_id "ENSRNOG00000072103_tx_51"; exon_id "8_51463597_51463653_-"; exonnum "6"; txlen "2399";
8	ENSEMBL114_rn	exon	51463597	51463653	0.00608453554294945	-	.	gene_id "ENSRNOG00000072103"; transcript_id "ENSRNOG00000072103_tx_52"; exon_id "8_51463597_51463653_-"; exonnum "6"; txlen "2151";
8	ENSEMBL114_rn	exon	51463597	51463653	0.00569415558092039	-	.	gene_id "ENSRNOG00000072103"; transcript_id "ENSRNOG00000072103_tx_56"; exon_id "8_51463597_51463653_-"; exonnum "6"; txlen "2012";
8	ENSEMBL114_rn	exon	51463597	51463653	0.00569415558092039	-	.	gene_id "ENSRNOG00000072103"; transcript_id "ENSRNOG00000072103_tx_57"; exon_id "8_51463597_51463653_-"; exonnum "6"; txlen "2307";
8	ENSEMBL114_rn	exon	51463597	51463653	0.00569415558092039	-	.	gene_id "ENSRNOG00000072103"; transcript_id "ENSRNOG00000072103_tx_58"; exon_id "8_51463597_51463653_-"; exonnum "6"; txlen "2059";
8	ENSEMBL114_rn	exon	51463597	51463653	0.00569415558092039	-	.	gene_id "ENSRNOG00000072103"; transcript_id "ENSRNOG00000072103_tx_59"; exon_id "8_51463597_51463653_-"; exonnum "6"; txlen "2187";
8	ENSEMBL114_rn	exon	51463597	51463653	0.0255826454709649	-	.	gene_id "ENSRNOG00000072103"; transcript_id "ENSRNOG00000072103_tx_6"; exon_id "8_51463597_51463653_-"; exonnum "5"; txlen "1885";
8	ENSEMBL114_rn	exon	51463597	51463653	0.00569415558092039	-	.	gene_id "ENSRNOG00000072103"; transcript_id "ENSRNOG00000072103_tx_60"; exon_id "8_51463597_51463653_-"; exonnum "6"; txlen "1632";
8	ENSEMBL114_rn	exon	51463597	51463653	0.00465557381925051	-	.	gene_id "ENSRNOG00000072103"; transcript_id "ENSRNOG00000072103_tx_61"; exon_id "8_51463597_51463653_-"; exonnum "7"; txlen "2142";
8	ENSEMBL114_rn	exon	51463597	51463653	0.00465557381925051	-	.	gene_id "ENSRNOG00000072103"; transcript_id "ENSRNOG00000072103_tx_62"; exon_id "8_51463597_51463653_-"; exonnum "7"; txlen "2131";
8	ENSEMBL114_rn	exon	51463597	51463653	0.00465557381925051	-	.	gene_id "ENSRNOG00000072103"; transcript_id "ENSRNOG00000072103_tx_63"; exon_id "8_51463597_51463653_-"; exonnum "7"; txlen "2133";
8	ENSEMBL114_rn	exon	51463597	51463653	0.00465557381925051	-	.	gene_id "ENSRNOG00000072103"; transcript_id "ENSRNOG00000072103_tx_64"; exon_id "8_51463597_51463653_-"; exonnum "7"; txlen "2122";
8	ENSEMBL114_rn	exon	51463597	51463653	0.00443978048919271	-	.	gene_id "ENSRNOG00000072103"; transcript_id "ENSRNOG00000072103_tx_65"; exon_id "8_51463597_51463653_-"; exonnum "2"; txlen "1506";
8	ENSEMBL114_rn	exon	51463597	51463653	0.00442105123035701	-	.	gene_id "ENSRNOG00000072103"; transcript_id "ENSRNOG00000072103_tx_66"; exon_id "8_51463597_51463653_-"; exonnum "2"; txlen "726";
8	ENSEMBL114_rn	exon	51463597	51463653	0.00442105123035701	-	.	gene_id "ENSRNOG00000072103"; transcript_id "ENSRNOG00000072103_tx_67"; exon_id "8_51463597_51463653_-"; exonnum "2"; txlen "580";
8	ENSEMBL114_rn	exon	51463597	51463653	0.00427061668569029	-	.	gene_id "ENSRNOG00000072103"; transcript_id "ENSRNOG00000072103_tx_68"; exon_id "8_51463597_51463653_-"; exonnum "6"; txlen "1596";
8	ENSEMBL114_rn	exon	51463597	51463653	0.00427061668569029	-	.	gene_id "ENSRNOG00000072103"; transcript_id "ENSRNOG00000072103_tx_69"; exon_id "8_51463597_51463653_-"; exonnum "6"; txlen "2023";
8	ENSEMBL114_rn	exon	51463597	51463653	0.0255826454709649	-	.	gene_id "ENSRNOG00000072103"; transcript_id "ENSRNOG00000072103_tx_7"; exon_id "8_51463597_51463653_-"; exonnum "5"; txlen "1874";
8	ENSEMBL114_rn	exon	51463597	51463653	0.00427061668569029	-	.	gene_id "ENSRNOG00000072103"; transcript_id "ENSRNOG00000072103_tx_70"; exon_id "8_51463597_51463653_-"; exonnum "6"; txlen "2318";
8	ENSEMBL114_rn	exon	51463597	51463653	0.00427061668569029	-	.	gene_id "ENSRNOG00000072103"; transcript_id "ENSRNOG00000072103_tx_71"; exon_id "8_51463597_51463653_-"; exonnum "6"; txlen "2446";
8	ENSEMBL114_rn	exon	51463597	51463653	0.00427061668569029	-	.	gene_id "ENSRNOG00000072103"; transcript_id "ENSRNOG00000072103_tx_72"; exon_id "8_51463597_51463653_-"; exonnum "6"; txlen "2070";
8	ENSEMBL114_rn	exon	51463597	51463653	0.00427061668569029	-	.	gene_id "ENSRNOG00000072103"; transcript_id "ENSRNOG00000072103_tx_73"; exon_id "8_51463597_51463653_-"; exonnum "6"; txlen "2198";
8	ENSEMBL114_rn	exon	51463597	51463653	0.00427061668569029	-	.	gene_id "ENSRNOG00000072103"; transcript_id "ENSRNOG00000072103_tx_74"; exon_id "8_51463597_51463653_-"; exonnum "6"; txlen "1643";
8	ENSEMBL114_rn	exon	51463597	51463653	0.00378760152962674	-	.	gene_id "ENSRNOG00000072103"; transcript_id "ENSRNOG00000072103_tx_75"; exon_id "8_51463597_51463653_-"; exonnum "5"; txlen "1929";
8	ENSEMBL114_rn	exon	51463597	51463653	0.00371516738328016	-	.	gene_id "ENSRNOG00000072103"; transcript_id "ENSRNOG00000072103_tx_76"; exon_id "8_51463597_51463653_-"; exonnum "4"; txlen "1167";
8	ENSEMBL114_rn	exon	51463597	51463653	0.00371516738328016	-	.	gene_id "ENSRNOG00000072103"; transcript_id "ENSRNOG00000072103_tx_77"; exon_id "8_51463597_51463653_-"; exonnum "4"; txlen "1156";
8	ENSEMBL114_rn	exon	51463597	51463653	0.00371516738328016	-	.	gene_id "ENSRNOG00000072103"; transcript_id "ENSRNOG00000072103_tx_78"; exon_id "8_51463597_51463653_-"; exonnum "5"; txlen "1412";
8	ENSEMBL114_rn	exon	51463597	51463653	0.00371516738328016	-	.	gene_id "ENSRNOG00000072103"; transcript_id "ENSRNOG00000072103_tx_79"; exon_id "8_51463597_51463653_-"; exonnum "5"; txlen "1164";
8	ENSEMBL114_rn	exon	51463597	51463653	0.00371516738328016	-	.	gene_id "ENSRNOG00000072103"; transcript_id "ENSRNOG00000072103_tx_80"; exon_id "8_51463597_51463653_-"; exonnum "5"; txlen "1294";
8	ENSEMBL114_rn	exon	51463597	51463653	0.00356932420299383	-	.	gene_id "ENSRNOG00000072103"; transcript_id "ENSRNOG00000072103_tx_81"; exon_id "8_51463597_51463653_-"; exonnum "4"; txlen "1902";
8	ENSEMBL114_rn	exon	51463597	51463653	0.00356932420299383	-	.	gene_id "ENSRNOG00000072103"; transcript_id "ENSRNOG00000072103_tx_82"; exon_id "8_51463597_51463653_-"; exonnum "4"; txlen "2030";
8	ENSEMBL114_rn	exon	51463597	51463653	0.00356932420299383	-	.	gene_id "ENSRNOG00000072103"; transcript_id "ENSRNOG00000072103_tx_83"; exon_id "8_51463597_51463653_-"; exonnum "4"; txlen "1654";
8	ENSEMBL114_rn	exon	51463597	51463653	0.00356932420299383	-	.	gene_id "ENSRNOG00000072103"; transcript_id "ENSRNOG00000072103_tx_84"; exon_id "8_51463597_51463653_-"; exonnum "4"; txlen "1782";
8	ENSEMBL114_rn	exon	51463597	51463653	0.00356932420299383	-	.	gene_id "ENSRNOG00000072103"; transcript_id "ENSRNOG00000072103_tx_85"; exon_id "8_51463597_51463653_-"; exonnum "4"; txlen "1643";
8	ENSEMBL114_rn	exon	51463597	51463653	0.00356932420299383	-	.	gene_id "ENSRNOG00000072103"; transcript_id "ENSRNOG00000072103_tx_86"; exon_id "8_51463597_51463653_-"; exonnum "4"; txlen "1771";
8	ENSEMBL114_rn	exon	51463597	51463653	0.00356932420299383	-	.	gene_id "ENSRNOG00000072103"; transcript_id "ENSRNOG00000072103_tx_87"; exon_id "8_51463597_51463653_-"; exonnum "4"; txlen "1891";
8	ENSEMBL114_rn	exon	51463597	51463653	0.00356932420299383	-	.	gene_id "ENSRNOG00000072103"; transcript_id "ENSRNOG00000072103_tx_88"; exon_id "8_51463597_51463653_-"; exonnum "4"; txlen "2019";
8	ENSEMBL114_rn	exon	51463597	51463653	0.00356932420299383	-	.	gene_id "ENSRNOG00000072103"; transcript_id "ENSRNOG00000072103_tx_89"; exon_id "8_51463597_51463653_-"; exonnum "4"; txlen "1227";
8	ENSEMBL114_rn	exon	51463597	51463653	0.0201890217672122	-	.	gene_id "ENSRNOG00000072103"; transcript_id "ENSRNOG00000072103_tx_9"; exon_id "8_51463597_51463653_-"; exonnum "5"; txlen "2002";
8	ENSEMBL114_rn	exon	51463597	51463653	0.00335999893507133	-	.	gene_id "ENSRNOG00000072103"; transcript_id "ENSRNOG00000072103_tx_90"; exon_id "8_51463597_51463653_-"; exonnum "2"; txlen "1936";
8	ENSEMBL114_rn	exon	51463597	51463653	0.00320449562440986	-	.	gene_id "ENSRNOG00000072103"; transcript_id "ENSRNOG00000072103_tx_91"; exon_id "8_51463597_51463653_-"; exonnum "3"; txlen "819";
8	ENSEMBL114_rn	exon	51463597	51463653	0.00313870672214124	-	.	gene_id "ENSRNOG00000072103"; transcript_id "ENSRNOG00000072103_tx_92"; exon_id "8_51463597_51463653_-"; exonnum "6"; txlen "1900";
8	ENSEMBL114_rn	exon	51463597	51463653	0.00313870672214124	-	.	gene_id "ENSRNOG00000072103"; transcript_id "ENSRNOG00000072103_tx_93"; exon_id "8_51463597_51463653_-"; exonnum "6"; txlen "1911";
8	ENSEMBL114_rn	exon	51463597	51463653	0.00313870672214124	-	.	gene_id "ENSRNOG00000072103"; transcript_id "ENSRNOG00000072103_tx_94"; exon_id "8_51463597_51463653_-"; exonnum "6"; txlen "1868";
8	ENSEMBL114_rn	exon	51463597	51463653	0.00313870672214124	-	.	gene_id "ENSRNOG00000072103"; transcript_id "ENSRNOG00000072103_tx_95"; exon_id "8_51463597_51463653_-"; exonnum "6"; txlen "1879";
8	ENSEMBL114_rn	exon	51463597	51463653	0.00313870672214124	-	.	gene_id "ENSRNOG00000072103"; transcript_id "ENSRNOG00000072103_tx_96"; exon_id "8_51463597_51463653_-"; exonnum "6"; txlen "1891";
8	ENSEMBL114_rn	exon	51463597	51463653	0.00313870672214124	-	.	gene_id "ENSRNOG00000072103"; transcript_id "ENSRNOG00000072103_tx_97"; exon_id "8_51463597_51463653_-"; exonnum "6"; txlen "1902";
8	ENSEMBL114_rn	exon	51463597	51463653	0.00313870672214124	-	.	gene_id "ENSRNOG00000072103"; transcript_id "ENSRNOG00000072103_tx_98"; exon_id "8_51463597_51463653_-"; exonnum "6"; txlen "1859";
8	ENSEMBL114_rn	exon	51463597	51463653	0.00313870672214124	-	.	gene_id "ENSRNOG00000072103"; transcript_id "ENSRNOG00000072103_tx_99"; exon_id "8_51463597_51463653_-"; exonnum "6"; txlen "1870";
8	ensembl	exon	51463975	51464381	0	-	.	gene_id "ENSRNOG00000072103"; gene_version "1"; transcript_id "ENSRNOT00000155193"; transcript_version "1"; exon_number "1"; gene_source "ensembl"; gene_biotype "lncRNA"; transcript_source "ensembl"; transcript_biotype "lncRNA"; exon_id "ENSRNOE00000720139"; exon_version "1";
8	sraer114_mid	exon	51463975	51464577	0.00442105123035701	-	.	gene_id "ENSRNOG00000072103"; transcript_id "ENSRNOG00000072103_tx_66"; exon_id "8_51463975_51464577_-"; exonnum "1"; txlen "726";
8	sraer114_mid	exon	51463975	51464577	0.00335999893507133	-	.	gene_id "ENSRNOG00000072103"; transcript_id "ENSRNOG00000072103_tx_90"; exon_id "8_51463975_51464577_-"; exonnum "1"; txlen "1936";
8	sraer114_mid	exon	51463975	51464577	0.00320449562440986	-	.	gene_id "ENSRNOG00000072103"; transcript_id "ENSRNOG00000072103_tx_91"; exon_id "8_51463975_51464577_-"; exonnum "2"; txlen "819";
8	sraer114_mid	exon	51464121	51464577	0.0198650150952841	-	.	gene_id "ENSRNOG00000072103"; transcript_id "ENSRNOG00000072103_tx_10"; exon_id "8_51464121_51464577_-"; exonnum "4"; txlen "1447";
8	sraer114_mid	exon	51464121	51464577	0.00267600651394245	-	.	gene_id "ENSRNOG00000072103"; transcript_id "ENSRNOG00000072103_tx_100"; exon_id "8_51464121_51464577_-"; exonnum "4"; txlen "2355";
8	sraer114_mid	exon	51464121	51464577	0.00261766448886332	-	.	gene_id "ENSRNOG00000072103"; transcript_id "ENSRNOG00000072103_tx_101"; exon_id "8_51464121_51464577_-"; exonnum "6"; txlen "2099";
8	sraer114_mid	exon	51464121	51464577	0.00261766448886332	-	.	gene_id "ENSRNOG00000072103"; transcript_id "ENSRNOG00000072103_tx_102"; exon_id "8_51464121_51464577_-"; exonnum "6"; txlen "2110";
8	sraer114_mid	exon	51464121	51464577	0.00261766448886332	-	.	gene_id "ENSRNOG00000072103"; transcript_id "ENSRNOG00000072103_tx_103"; exon_id "8_51464121_51464577_-"; exonnum "6"; txlen "2090";
8	sraer114_mid	exon	51464121	51464577	0.00261766448886332	-	.	gene_id "ENSRNOG00000072103"; transcript_id "ENSRNOG00000072103_tx_104"; exon_id "8_51464121_51464577_-"; exonnum "6"; txlen "2101";
8	sraer114_mid	exon	51464121	51464577	0.00248429059992541	-	.	gene_id "ENSRNOG00000072103"; transcript_id "ENSRNOG00000072103_tx_105"; exon_id "8_51464121_51464577_-"; exonnum "5"; txlen "2139";
8	sraer114_mid	exon	51464121	51464577	0.00248429059992541	-	.	gene_id "ENSRNOG00000072103"; transcript_id "ENSRNOG00000072103_tx_106"; exon_id "8_51464121_51464577_-"; exonnum "5"; txlen "2150";
8	sraer114_mid	exon	51464121	51464577	0.00248429059992541	-	.	gene_id "ENSRNOG00000072103"; transcript_id "ENSRNOG00000072103_tx_107"; exon_id "8_51464121_51464577_-"; exonnum "5"; txlen "2107";
8	sraer114_mid	exon	51464121	51464577	0.00248429059992541	-	.	gene_id "ENSRNOG00000072103"; transcript_id "ENSRNOG00000072103_tx_108"; exon_id "8_51464121_51464577_-"; exonnum "5"; txlen "2118";
8	sraer114_mid	exon	51464121	51464577	0.00224199047263458	-	.	gene_id "ENSRNOG00000072103"; transcript_id "ENSRNOG00000072103_tx_109"; exon_id "8_51464121_51464577_-"; exonnum "2"; txlen "1183";
8	sraer114_mid	exon	51464121	51464577	0.0182060048462566	-	.	gene_id "ENSRNOG00000072103"; transcript_id "ENSRNOG00000072103_tx_11"; exon_id "8_51464121_51464577_-"; exonnum "1"; txlen "1395";
8	sraer114_mid	exon	51464121	51464577	0.00130883224443166	-	.	gene_id "ENSRNOG00000072103"; transcript_id "ENSRNOG00000072103_tx_110"; exon_id "8_51464121_51464577_-"; exonnum "6"; txlen "2370";
8	sraer114_mid	exon	51464121	51464577	0.00130883224443166	-	.	gene_id "ENSRNOG00000072103"; transcript_id "ENSRNOG00000072103_tx_111"; exon_id "8_51464121_51464577_-"; exonnum "6"; txlen "2381";
8	sraer114_mid	exon	51464121	51464577	0.0175130152532698	-	.	gene_id "ENSRNOG00000072103"; transcript_id "ENSRNOG00000072103_tx_12"; exon_id "8_51464121_51464577_-"; exonnum "4"; txlen "2261";
8	sraer114_mid	exon	51464121	51464577	0.0175130152532698	-	.	gene_id "ENSRNOG00000072103"; transcript_id "ENSRNOG00000072103_tx_13"; exon_id "8_51464121_51464577_-"; exonnum "4"; txlen "2250";
8	sraer114_mid	exon	51464121	51464577	0.0175130152532698	-	.	gene_id "ENSRNOG00000072103"; transcript_id "ENSRNOG00000072103_tx_14"; exon_id "8_51464121_51464577_-"; exonnum "4"; txlen "2013";
8	sraer114_mid	exon	51464121	51464577	0.0171890085813416	-	.	gene_id "ENSRNOG00000072103"; transcript_id "ENSRNOG00000072103_tx_15"; exon_id "8_51464121_51464577_-"; exonnum "4"; txlen "1458";
8	sraer114_mid	exon	51464121	51464577	0.0144388735396906	-	.	gene_id "ENSRNOG00000072103"; transcript_id "ENSRNOG00000072103_tx_17"; exon_id "8_51464121_51464577_-"; exonnum "4"; txlen "2069";
8	sraer114_mid	exon	51464121	51464577	0.0144388735396906	-	.	gene_id "ENSRNOG00000072103"; transcript_id "ENSRNOG00000072103_tx_18"; exon_id "8_51464121_51464577_-"; exonnum "4"; txlen "2058";
8	sraer114_mid	exon	51464121	51464577	0.0144388735396906	-	.	gene_id "ENSRNOG00000072103"; transcript_id "ENSRNOG00000072103_tx_19"; exon_id "8_51464121_51464577_-"; exonnum "4"; txlen "2180";
8	sraer114_mid	exon	51464121	51464577	0.085837480014725	-	.	gene_id "ENSRNOG00000072103"; transcript_id "ENSRNOG00000072103_tx_2"; exon_id "8_51464121_51464577_-"; exonnum "4"; txlen "2022";
8	sraer114_mid	exon	51464121	51464577	0.0144388735396906	-	.	gene_id "ENSRNOG00000072103"; transcript_id "ENSRNOG00000072103_tx_20"; exon_id "8_51464121_51464577_-"; exonnum "4"; txlen "1505";
8	sraer114_mid	exon	51464121	51464577	0.0144388735396906	-	.	gene_id "ENSRNOG00000072103"; transcript_id "ENSRNOG00000072103_tx_21"; exon_id "8_51464121_51464577_-"; exonnum "4"; txlen "1932";
8	sraer114_mid	exon	51464121	51464577	0.0144388735396906	-	.	gene_id "ENSRNOG00000072103"; transcript_id "ENSRNOG00000072103_tx_22"; exon_id "8_51464121_51464577_-"; exonnum "4"; txlen "1921";
8	sraer114_mid	exon	51464121	51464577	0.0144388735396906	-	.	gene_id "ENSRNOG00000072103"; transcript_id "ENSRNOG00000072103_tx_23"; exon_id "8_51464121_51464577_-"; exonnum "4"; txlen "2169";
8	sraer114_mid	exon	51464121	51464577	0.0134247027809721	-	.	gene_id "ENSRNOG00000072103"; transcript_id "ENSRNOG00000072103_tx_24"; exon_id "8_51464121_51464577_-"; exonnum "1"; txlen "1739";
8	sraer114_mid	exon	51464121	51464577	0.0133000424235066	-	.	gene_id "ENSRNOG00000072103"; transcript_id "ENSRNOG00000072103_tx_25"; exon_id "8_51464121_51464577_-"; exonnum "4"; txlen "2308";
8	sraer114_mid	exon	51464121	51464577	0.0133000424235066	-	.	gene_id "ENSRNOG00000072103"; transcript_id "ENSRNOG00000072103_tx_26"; exon_id "8_51464121_51464577_-"; exonnum "4"; txlen "2060";
8	sraer114_mid	exon	51464121	51464577	0.0133000424235066	-	.	gene_id "ENSRNOG00000072103"; transcript_id "ENSRNOG00000072103_tx_27"; exon_id "8_51464121_51464577_-"; exonnum "4"; txlen "2049";
8	sraer114_mid	exon	51464121	51464577	0.0129881903190653	-	.	gene_id "ENSRNOG00000072103"; transcript_id "ENSRNOG00000072103_tx_28"; exon_id "8_51464121_51464577_-"; exonnum "4"; txlen "1398";
8	sraer114_mid	exon	51464121	51464577	0.0129881903190653	-	.	gene_id "ENSRNOG00000072103"; transcript_id "ENSRNOG00000072103_tx_29"; exon_id "8_51464121_51464577_-"; exonnum "4"; txlen "1387";
8	sraer114_mid	exon	51464121	51464577	0.0737124525742844	-	.	gene_id "ENSRNOG00000072103"; transcript_id "ENSRNOG00000072103_tx_3"; exon_id "8_51464121_51464577_-"; exonnum "4"; txlen "2011";
8	sraer114_mid	exon	51464121	51464577	0.0121566738788871	-	.	gene_id "ENSRNOG00000072103"; transcript_id "ENSRNOG00000072103_tx_30"; exon_id "8_51464121_51464577_-"; exonnum "5"; txlen "2149";
8	sraer114_mid	exon	51464121	51464577	0.0111036033827948	-	.	gene_id "ENSRNOG00000072103"; transcript_id "ENSRNOG00000072103_tx_31"; exon_id "8_51464121_51464577_-"; exonnum "4"; txlen "1494";
8	sraer114_mid	exon	51464121	51464577	0.00996477226661069	-	.	gene_id "ENSRNOG00000072103"; transcript_id "ENSRNOG00000072103_tx_32"; exon_id "8_51464121_51464577_-"; exonnum "4"; txlen "2297";
8	sraer114_mid	exon	51464121	51464577	0.00990412570666065	-	.	gene_id "ENSRNOG00000072103"; transcript_id "ENSRNOG00000072103_tx_33"; exon_id "8_51464121_51464577_-"; exonnum "1"; txlen "1662";
8	sraer114_mid	exon	51464121	51464577	0.00990412570666065	-	.	gene_id "ENSRNOG00000072103"; transcript_id "ENSRNOG00000072103_tx_34"; exon_id "8_51464121_51464577_-"; exonnum "1"; txlen "1611";
8	sraer114_mid	exon	51464121	51464577	0.00870898979226888	-	.	gene_id "ENSRNOG00000072103"; transcript_id "ENSRNOG00000072103_tx_35"; exon_id "8_51464121_51464577_-"; exonnum "1"; txlen "549";
8	sraer114_mid	exon	51464121	51464577	0.00809320955342444	-	.	gene_id "ENSRNOG00000072103"; transcript_id "ENSRNOG00000072103_tx_36"; exon_id "8_51464121_51464577_-"; exonnum "5"; txlen "2196";
8	sraer114_mid	exon	51464121	51464577	0.00809320955342444	-	.	gene_id "ENSRNOG00000072103"; transcript_id "ENSRNOG00000072103_tx_37"; exon_id "8_51464121_51464577_-"; exonnum "5"; txlen "2260";
8	sraer114_mid	exon	51464121	51464577	0.00809320955342444	-	.	gene_id "ENSRNOG00000072103"; transcript_id "ENSRNOG00000072103_tx_38"; exon_id "8_51464121_51464577_-"; exonnum "5"; txlen "2388";
8	sraer114_mid	exon	51464121	51464577	0.00809320955342444	-	.	gene_id "ENSRNOG00000072103"; transcript_id "ENSRNOG00000072103_tx_39"; exon_id "8_51464121_51464577_-"; exonnum "5"; txlen "1585";
8	sraer114_mid	exon	51464121	51464577	0.0255826454709649	-	.	gene_id "ENSRNOG00000072103"; transcript_id "ENSRNOG00000072103_tx_4"; exon_id "8_51464121_51464577_-"; exonnum "4"; txlen "2133";
8	sraer114_mid	exon	51464121	51464577	0.00809320955342444	-	.	gene_id "ENSRNOG00000072103"; transcript_id "ENSRNOG00000072103_tx_40"; exon_id "8_51464121_51464577_-"; exonnum "5"; txlen "2140";
8	sraer114_mid	exon	51464121	51464577	0.00809320955342444	-	.	gene_id "ENSRNOG00000072103"; transcript_id "ENSRNOG00000072103_tx_41"; exon_id "8_51464121_51464577_-"; exonnum "5"; txlen "2435";
8	sraer114_mid	exon	51464121	51464577	0.00805821821531704	-	.	gene_id "ENSRNOG00000072103"; transcript_id "ENSRNOG00000072103_tx_42"; exon_id "8_51464121_51464577_-"; exonnum "5"; txlen "2160";
8	sraer114_mid	exon	51464121	51464577	0.00728449158627399	-	.	gene_id "ENSRNOG00000072103"; transcript_id "ENSRNOG00000072103_tx_44"; exon_id "8_51464121_51464577_-"; exonnum "3"; txlen "1791";
8	sraer114_mid	exon	51464121	51464577	0.00728449158627399	-	.	gene_id "ENSRNOG00000072103"; transcript_id "ENSRNOG00000072103_tx_45"; exon_id "8_51464121_51464577_-"; exonnum "3"; txlen "1780";
8	sraer114_mid	exon	51464121	51464577	0.00708021329492632	-	.	gene_id "ENSRNOG00000072103"; transcript_id "ENSRNOG00000072103_tx_46"; exon_id "8_51464121_51464577_-"; exonnum "1"; txlen "1634";
8	sraer114_mid	exon	51464121	51464577	0.00646251829796672	-	.	gene_id "ENSRNOG00000072103"; transcript_id "ENSRNOG00000072103_tx_47"; exon_id "8_51464121_51464577_-"; exonnum "5"; txlen "1525";
8	sraer114_mid	exon	51464121	51464577	0.00611422135578421	-	.	gene_id "ENSRNOG00000072103"; transcript_id "ENSRNOG00000072103_tx_48"; exon_id "8_51464121_51464577_-"; exonnum "4"; txlen "1918";
8	sraer114_mid	exon	51464121	51464577	0.00608453554294945	-	.	gene_id "ENSRNOG00000072103"; transcript_id "ENSRNOG00000072103_tx_49"; exon_id "8_51464121_51464577_-"; exonnum "5"; txlen "2207";
8	sraer114_mid	exon	51464121	51464577	0.0255826454709649	-	.	gene_id "ENSRNOG00000072103"; transcript_id "ENSRNOG00000072103_tx_5"; exon_id "8_51464121_51464577_-"; exonnum "4"; txlen "2122";
8	sraer114_mid	exon	51464121	51464577	0.00608453554294945	-	.	gene_id "ENSRNOG00000072103"; transcript_id "ENSRNOG00000072103_tx_50"; exon_id "8_51464121_51464577_-"; exonnum "5"; txlen "2271";
8	sraer114_mid	exon	51464121	51464577	0.00608453554294945	-	.	gene_id "ENSRNOG00000072103"; transcript_id "ENSRNOG00000072103_tx_51"; exon_id "8_51464121_51464577_-"; exonnum "5"; txlen "2399";
8	sraer114_mid	exon	51464121	51464577	0.00608453554294945	-	.	gene_id "ENSRNOG00000072103"; transcript_id "ENSRNOG00000072103_tx_52"; exon_id "8_51464121_51464577_-"; exonnum "5"; txlen "2151";
8	sraer114_mid	exon	51464121	51464577	0.00569415558092039	-	.	gene_id "ENSRNOG00000072103"; transcript_id "ENSRNOG00000072103_tx_56"; exon_id "8_51464121_51464577_-"; exonnum "5"; txlen "2012";
8	sraer114_mid	exon	51464121	51464577	0.00569415558092039	-	.	gene_id "ENSRNOG00000072103"; transcript_id "ENSRNOG00000072103_tx_57"; exon_id "8_51464121_51464577_-"; exonnum "5"; txlen "2307";
8	sraer114_mid	exon	51464121	51464577	0.00569415558092039	-	.	gene_id "ENSRNOG00000072103"; transcript_id "ENSRNOG00000072103_tx_58"; exon_id "8_51464121_51464577_-"; exonnum "5"; txlen "2059";
8	sraer114_mid	exon	51464121	51464577	0.00569415558092039	-	.	gene_id "ENSRNOG00000072103"; transcript_id "ENSRNOG00000072103_tx_59"; exon_id "8_51464121_51464577_-"; exonnum "5"; txlen "2187";
8	sraer114_mid	exon	51464121	51464577	0.0255826454709649	-	.	gene_id "ENSRNOG00000072103"; transcript_id "ENSRNOG00000072103_tx_6"; exon_id "8_51464121_51464577_-"; exonnum "4"; txlen "1885";
8	sraer114_mid	exon	51464121	51464577	0.00569415558092039	-	.	gene_id "ENSRNOG00000072103"; transcript_id "ENSRNOG00000072103_tx_60"; exon_id "8_51464121_51464577_-"; exonnum "5"; txlen "1632";
8	sraer114_mid	exon	51464121	51464577	0.00465557381925051	-	.	gene_id "ENSRNOG00000072103"; transcript_id "ENSRNOG00000072103_tx_61"; exon_id "8_51464121_51464577_-"; exonnum "6"; txlen "2142";
8	sraer114_mid	exon	51464121	51464577	0.00465557381925051	-	.	gene_id "ENSRNOG00000072103"; transcript_id "ENSRNOG00000072103_tx_62"; exon_id "8_51464121_51464577_-"; exonnum "6"; txlen "2131";
8	sraer114_mid	exon	51464121	51464577	0.00465557381925051	-	.	gene_id "ENSRNOG00000072103"; transcript_id "ENSRNOG00000072103_tx_63"; exon_id "8_51464121_51464577_-"; exonnum "6"; txlen "2133";
8	sraer114_mid	exon	51464121	51464577	0.00465557381925051	-	.	gene_id "ENSRNOG00000072103"; transcript_id "ENSRNOG00000072103_tx_64"; exon_id "8_51464121_51464577_-"; exonnum "6"; txlen "2122";
8	sraer114_mid	exon	51464121	51464577	0.00443978048919271	-	.	gene_id "ENSRNOG00000072103"; transcript_id "ENSRNOG00000072103_tx_65"; exon_id "8_51464121_51464577_-"; exonnum "1"; txlen "1506";
8	sraer114_mid	exon	51464121	51464577	0.00442105123035701	-	.	gene_id "ENSRNOG00000072103"; transcript_id "ENSRNOG00000072103_tx_67"; exon_id "8_51464121_51464577_-"; exonnum "1"; txlen "580";
8	sraer114_mid	exon	51464121	51464577	0.00427061668569029	-	.	gene_id "ENSRNOG00000072103"; transcript_id "ENSRNOG00000072103_tx_68"; exon_id "8_51464121_51464577_-"; exonnum "5"; txlen "1596";
8	sraer114_mid	exon	51464121	51464577	0.00427061668569029	-	.	gene_id "ENSRNOG00000072103"; transcript_id "ENSRNOG00000072103_tx_69"; exon_id "8_51464121_51464577_-"; exonnum "5"; txlen "2023";
8	sraer114_mid	exon	51464121	51464577	0.0255826454709649	-	.	gene_id "ENSRNOG00000072103"; transcript_id "ENSRNOG00000072103_tx_7"; exon_id "8_51464121_51464577_-"; exonnum "4"; txlen "1874";
8	sraer114_mid	exon	51464121	51464577	0.00427061668569029	-	.	gene_id "ENSRNOG00000072103"; transcript_id "ENSRNOG00000072103_tx_70"; exon_id "8_51464121_51464577_-"; exonnum "5"; txlen "2318";
8	sraer114_mid	exon	51464121	51464577	0.00427061668569029	-	.	gene_id "ENSRNOG00000072103"; transcript_id "ENSRNOG00000072103_tx_71"; exon_id "8_51464121_51464577_-"; exonnum "5"; txlen "2446";
8	sraer114_mid	exon	51464121	51464577	0.00427061668569029	-	.	gene_id "ENSRNOG00000072103"; transcript_id "ENSRNOG00000072103_tx_72"; exon_id "8_51464121_51464577_-"; exonnum "5"; txlen "2070";
8	sraer114_mid	exon	51464121	51464577	0.00427061668569029	-	.	gene_id "ENSRNOG00000072103"; transcript_id "ENSRNOG00000072103_tx_73"; exon_id "8_51464121_51464577_-"; exonnum "5"; txlen "2198";
8	sraer114_mid	exon	51464121	51464577	0.00427061668569029	-	.	gene_id "ENSRNOG00000072103"; transcript_id "ENSRNOG00000072103_tx_74"; exon_id "8_51464121_51464577_-"; exonnum "5"; txlen "1643";
8	sraer114_mid	exon	51464121	51464577	0.00378760152962674	-	.	gene_id "ENSRNOG00000072103"; transcript_id "ENSRNOG00000072103_tx_75"; exon_id "8_51464121_51464577_-"; exonnum "4"; txlen "1929";
8	sraer114_mid	exon	51464121	51464577	0.00371516738328016	-	.	gene_id "ENSRNOG00000072103"; transcript_id "ENSRNOG00000072103_tx_76"; exon_id "8_51464121_51464577_-"; exonnum "3"; txlen "1167";
8	sraer114_mid	exon	51464121	51464577	0.00371516738328016	-	.	gene_id "ENSRNOG00000072103"; transcript_id "ENSRNOG00000072103_tx_77"; exon_id "8_51464121_51464577_-"; exonnum "3"; txlen "1156";
8	sraer114_mid	exon	51464121	51464577	0.00371516738328016	-	.	gene_id "ENSRNOG00000072103"; transcript_id "ENSRNOG00000072103_tx_78"; exon_id "8_51464121_51464577_-"; exonnum "4"; txlen "1412";
8	sraer114_mid	exon	51464121	51464577	0.00371516738328016	-	.	gene_id "ENSRNOG00000072103"; transcript_id "ENSRNOG00000072103_tx_79"; exon_id "8_51464121_51464577_-"; exonnum "4"; txlen "1164";
8	sraer114_mid	exon	51464121	51464577	0.00371516738328016	-	.	gene_id "ENSRNOG00000072103"; transcript_id "ENSRNOG00000072103_tx_80"; exon_id "8_51464121_51464577_-"; exonnum "4"; txlen "1294";
8	sraer114_mid	exon	51464121	51464577	0.00356932420299383	-	.	gene_id "ENSRNOG00000072103"; transcript_id "ENSRNOG00000072103_tx_81"; exon_id "8_51464121_51464577_-"; exonnum "3"; txlen "1902";
8	sraer114_mid	exon	51464121	51464577	0.00356932420299383	-	.	gene_id "ENSRNOG00000072103"; transcript_id "ENSRNOG00000072103_tx_82"; exon_id "8_51464121_51464577_-"; exonnum "3"; txlen "2030";
8	sraer114_mid	exon	51464121	51464577	0.00356932420299383	-	.	gene_id "ENSRNOG00000072103"; transcript_id "ENSRNOG00000072103_tx_83"; exon_id "8_51464121_51464577_-"; exonnum "3"; txlen "1654";
8	sraer114_mid	exon	51464121	51464577	0.00356932420299383	-	.	gene_id "ENSRNOG00000072103"; transcript_id "ENSRNOG00000072103_tx_84"; exon_id "8_51464121_51464577_-"; exonnum "3"; txlen "1782";
8	sraer114_mid	exon	51464121	51464577	0.00356932420299383	-	.	gene_id "ENSRNOG00000072103"; transcript_id "ENSRNOG00000072103_tx_85"; exon_id "8_51464121_51464577_-"; exonnum "3"; txlen "1643";
8	sraer114_mid	exon	51464121	51464577	0.00356932420299383	-	.	gene_id "ENSRNOG00000072103"; transcript_id "ENSRNOG00000072103_tx_86"; exon_id "8_51464121_51464577_-"; exonnum "3"; txlen "1771";
8	sraer114_mid	exon	51464121	51464577	0.00356932420299383	-	.	gene_id "ENSRNOG00000072103"; transcript_id "ENSRNOG00000072103_tx_87"; exon_id "8_51464121_51464577_-"; exonnum "3"; txlen "1891";
8	sraer114_mid	exon	51464121	51464577	0.00356932420299383	-	.	gene_id "ENSRNOG00000072103"; transcript_id "ENSRNOG00000072103_tx_88"; exon_id "8_51464121_51464577_-"; exonnum "3"; txlen "2019";
8	sraer114_mid	exon	51464121	51464577	0.00356932420299383	-	.	gene_id "ENSRNOG00000072103"; transcript_id "ENSRNOG00000072103_tx_89"; exon_id "8_51464121_51464577_-"; exonnum "3"; txlen "1227";
8	sraer114_mid	exon	51464121	51464577	0.0201890217672122	-	.	gene_id "ENSRNOG00000072103"; transcript_id "ENSRNOG00000072103_tx_9"; exon_id "8_51464121_51464577_-"; exonnum "4"; txlen "2002";
8	sraer114_mid	exon	51464121	51464577	0.00313870672214124	-	.	gene_id "ENSRNOG00000072103"; transcript_id "ENSRNOG00000072103_tx_92"; exon_id "8_51464121_51464577_-"; exonnum "5"; txlen "1900";
8	sraer114_mid	exon	51464121	51464577	0.00313870672214124	-	.	gene_id "ENSRNOG00000072103"; transcript_id "ENSRNOG00000072103_tx_93"; exon_id "8_51464121_51464577_-"; exonnum "5"; txlen "1911";
8	sraer114_mid	exon	51464121	51464577	0.00313870672214124	-	.	gene_id "ENSRNOG00000072103"; transcript_id "ENSRNOG00000072103_tx_94"; exon_id "8_51464121_51464577_-"; exonnum "5"; txlen "1868";
8	sraer114_mid	exon	51464121	51464577	0.00313870672214124	-	.	gene_id "ENSRNOG00000072103"; transcript_id "ENSRNOG00000072103_tx_95"; exon_id "8_51464121_51464577_-"; exonnum "5"; txlen "1879";
8	sraer114_mid	exon	51464121	51464577	0.00313870672214124	-	.	gene_id "ENSRNOG00000072103"; transcript_id "ENSRNOG00000072103_tx_96"; exon_id "8_51464121_51464577_-"; exonnum "5"; txlen "1891";
8	sraer114_mid	exon	51464121	51464577	0.00313870672214124	-	.	gene_id "ENSRNOG00000072103"; transcript_id "ENSRNOG00000072103_tx_97"; exon_id "8_51464121_51464577_-"; exonnum "5"; txlen "1902";
8	sraer114_mid	exon	51464121	51464577	0.00313870672214124	-	.	gene_id "ENSRNOG00000072103"; transcript_id "ENSRNOG00000072103_tx_98"; exon_id "8_51464121_51464577_-"; exonnum "5"; txlen "1859";
8	sraer114_mid	exon	51464121	51464577	0.00313870672214124	-	.	gene_id "ENSRNOG00000072103"; transcript_id "ENSRNOG00000072103_tx_99"; exon_id "8_51464121_51464577_-"; exonnum "5"; txlen "1870";
8	ensembl	exon	51464249	51464577	0	-	.	gene_id "ENSRNOG00000072103"; gene_version "1"; transcript_id "ENSRNOT00000148012"; transcript_version "1"; exon_number "3"; gene_source "ensembl"; gene_biotype "lncRNA"; transcript_source "ensembl"; transcript_biotype "lncRNA"; exon_id "ENSRNOE00000708114"; exon_version "1";
8	ensembl	transcript	51464249	51467461	0	-	.	gene_id "ENSRNOG00000072103"; gene_version "1"; transcript_id "ENSRNOT00000148012"; transcript_version "1"; gene_source "ensembl"; gene_biotype "lncRNA"; transcript_source "ensembl"; transcript_biotype "lncRNA";
8	sraer114_mid	exon	51465373	51465510	0.00224199047263458	-	.	gene_id "ENSRNOG00000072103"; transcript_id "ENSRNOG00000072103_tx_109"; exon_id "8_51465373_51465510_-"; exonnum "1"; txlen "1183";
8	sraer114_mid	exon	51465373	51465510	0.0121566738788871	-	.	gene_id "ENSRNOG00000072103"; transcript_id "ENSRNOG00000072103_tx_30"; exon_id "8_51465373_51465510_-"; exonnum "4"; txlen "2149";
8	sraer114_mid	exon	51465373	51465510	0.00809320955342444	-	.	gene_id "ENSRNOG00000072103"; transcript_id "ENSRNOG00000072103_tx_36"; exon_id "8_51465373_51465510_-"; exonnum "4"; txlen "2196";
8	sraer114_mid	exon	51465373	51465510	0.00809320955342444	-	.	gene_id "ENSRNOG00000072103"; transcript_id "ENSRNOG00000072103_tx_37"; exon_id "8_51465373_51465510_-"; exonnum "4"; txlen "2260";
8	sraer114_mid	exon	51465373	51465510	0.00809320955342444	-	.	gene_id "ENSRNOG00000072103"; transcript_id "ENSRNOG00000072103_tx_38"; exon_id "8_51465373_51465510_-"; exonnum "4"; txlen "2388";
8	sraer114_mid	exon	51465373	51465510	0.00809320955342444	-	.	gene_id "ENSRNOG00000072103"; transcript_id "ENSRNOG00000072103_tx_39"; exon_id "8_51465373_51465510_-"; exonnum "4"; txlen "1585";
8	sraer114_mid	exon	51465373	51465510	0.00809320955342444	-	.	gene_id "ENSRNOG00000072103"; transcript_id "ENSRNOG00000072103_tx_40"; exon_id "8_51465373_51465510_-"; exonnum "4"; txlen "2140";
8	sraer114_mid	exon	51465373	51465510	0.00809320955342444	-	.	gene_id "ENSRNOG00000072103"; transcript_id "ENSRNOG00000072103_tx_41"; exon_id "8_51465373_51465510_-"; exonnum "4"; txlen "2435";
8	sraer114_mid	exon	51465373	51465510	0.00805821821531704	-	.	gene_id "ENSRNOG00000072103"; transcript_id "ENSRNOG00000072103_tx_42"; exon_id "8_51465373_51465510_-"; exonnum "4"; txlen "2160";
8	sraer114_mid	exon	51465373	51465510	0.00646251829796672	-	.	gene_id "ENSRNOG00000072103"; transcript_id "ENSRNOG00000072103_tx_47"; exon_id "8_51465373_51465510_-"; exonnum "4"; txlen "1525";
8	sraer114_mid	exon	51465373	51465510	0.00611422135578421	-	.	gene_id "ENSRNOG00000072103"; transcript_id "ENSRNOG00000072103_tx_48"; exon_id "8_51465373_51465510_-"; exonnum "3"; txlen "1918";
8	sraer114_mid	exon	51465373	51465510	0.00608453554294945	-	.	gene_id "ENSRNOG00000072103"; transcript_id "ENSRNOG00000072103_tx_49"; exon_id "8_51465373_51465510_-"; exonnum "4"; txlen "2207";
8	sraer114_mid	exon	51465373	51465510	0.00608453554294945	-	.	gene_id "ENSRNOG00000072103"; transcript_id "ENSRNOG00000072103_tx_50"; exon_id "8_51465373_51465510_-"; exonnum "4"; txlen "2271";
8	sraer114_mid	exon	51465373	51465510	0.00608453554294945	-	.	gene_id "ENSRNOG00000072103"; transcript_id "ENSRNOG00000072103_tx_51"; exon_id "8_51465373_51465510_-"; exonnum "4"; txlen "2399";
8	sraer114_mid	exon	51465373	51465510	0.00608453554294945	-	.	gene_id "ENSRNOG00000072103"; transcript_id "ENSRNOG00000072103_tx_52"; exon_id "8_51465373_51465510_-"; exonnum "4"; txlen "2151";
8	sraer114_mid	exon	51465373	51465510	0.00569415558092039	-	.	gene_id "ENSRNOG00000072103"; transcript_id "ENSRNOG00000072103_tx_56"; exon_id "8_51465373_51465510_-"; exonnum "4"; txlen "2012";
8	sraer114_mid	exon	51465373	51465510	0.00569415558092039	-	.	gene_id "ENSRNOG00000072103"; transcript_id "ENSRNOG00000072103_tx_57"; exon_id "8_51465373_51465510_-"; exonnum "4"; txlen "2307";
8	sraer114_mid	exon	51465373	51465510	0.00569415558092039	-	.	gene_id "ENSRNOG00000072103"; transcript_id "ENSRNOG00000072103_tx_58"; exon_id "8_51465373_51465510_-"; exonnum "4"; txlen "2059";
8	sraer114_mid	exon	51465373	51465510	0.00569415558092039	-	.	gene_id "ENSRNOG00000072103"; transcript_id "ENSRNOG00000072103_tx_59"; exon_id "8_51465373_51465510_-"; exonnum "4"; txlen "2187";
8	sraer114_mid	exon	51465373	51465510	0.00569415558092039	-	.	gene_id "ENSRNOG00000072103"; transcript_id "ENSRNOG00000072103_tx_60"; exon_id "8_51465373_51465510_-"; exonnum "4"; txlen "1632";
8	sraer114_mid	exon	51465373	51465510	0.00427061668569029	-	.	gene_id "ENSRNOG00000072103"; transcript_id "ENSRNOG00000072103_tx_68"; exon_id "8_51465373_51465510_-"; exonnum "4"; txlen "1596";
8	sraer114_mid	exon	51465373	51465510	0.00427061668569029	-	.	gene_id "ENSRNOG00000072103"; transcript_id "ENSRNOG00000072103_tx_69"; exon_id "8_51465373_51465510_-"; exonnum "4"; txlen "2023";
8	sraer114_mid	exon	51465373	51465510	0.00427061668569029	-	.	gene_id "ENSRNOG00000072103"; transcript_id "ENSRNOG00000072103_tx_70"; exon_id "8_51465373_51465510_-"; exonnum "4"; txlen "2318";
8	sraer114_mid	exon	51465373	51465510	0.00427061668569029	-	.	gene_id "ENSRNOG00000072103"; transcript_id "ENSRNOG00000072103_tx_71"; exon_id "8_51465373_51465510_-"; exonnum "4"; txlen "2446";
8	sraer114_mid	exon	51465373	51465510	0.00427061668569029	-	.	gene_id "ENSRNOG00000072103"; transcript_id "ENSRNOG00000072103_tx_72"; exon_id "8_51465373_51465510_-"; exonnum "4"; txlen "2070";
8	sraer114_mid	exon	51465373	51465510	0.00427061668569029	-	.	gene_id "ENSRNOG00000072103"; transcript_id "ENSRNOG00000072103_tx_73"; exon_id "8_51465373_51465510_-"; exonnum "4"; txlen "2198";
8	sraer114_mid	exon	51465373	51465510	0.00427061668569029	-	.	gene_id "ENSRNOG00000072103"; transcript_id "ENSRNOG00000072103_tx_74"; exon_id "8_51465373_51465510_-"; exonnum "4"; txlen "1643";
8	sraer114_mid	exon	51465373	51465510	0.00378760152962674	-	.	gene_id "ENSRNOG00000072103"; transcript_id "ENSRNOG00000072103_tx_75"; exon_id "8_51465373_51465510_-"; exonnum "3"; txlen "1929";
8	sraer114_mid	exon	51465373	51465510	0.00371516738328016	-	.	gene_id "ENSRNOG00000072103"; transcript_id "ENSRNOG00000072103_tx_78"; exon_id "8_51465373_51465510_-"; exonnum "3"; txlen "1412";
8	sraer114_mid	exon	51465373	51465510	0.00371516738328016	-	.	gene_id "ENSRNOG00000072103"; transcript_id "ENSRNOG00000072103_tx_79"; exon_id "8_51465373_51465510_-"; exonnum "3"; txlen "1164";
8	sraer114_mid	exon	51465373	51465510	0.00371516738328016	-	.	gene_id "ENSRNOG00000072103"; transcript_id "ENSRNOG00000072103_tx_80"; exon_id "8_51465373_51465510_-"; exonnum "3"; txlen "1294";
8	ensembl	exon	51466836	51466970	0	-	.	gene_id "ENSRNOG00000072103"; gene_version "1"; transcript_id "ENSRNOT00000148012"; transcript_version "1"; exon_number "2"; gene_source "ensembl"; gene_biotype "lncRNA"; transcript_source "ensembl"; transcript_biotype "lncRNA"; exon_id "ENSRNOE00000700667"; exon_version "1";
8	ENSEMBL114_rn	exon	51466836	51466970	0.00261766448886332	-	.	gene_id "ENSRNOG00000072103"; transcript_id "ENSRNOG00000072103_tx_102"; exon_id "8_51466836_51466970_-"; exonnum "5"; txlen "2110";
8	ENSEMBL114_rn	exon	51466836	51466970	0.00261766448886332	-	.	gene_id "ENSRNOG00000072103"; transcript_id "ENSRNOG00000072103_tx_104"; exon_id "8_51466836_51466970_-"; exonnum "5"; txlen "2101";
8	ENSEMBL114_rn	exon	51466836	51466970	0.00248429059992541	-	.	gene_id "ENSRNOG00000072103"; transcript_id "ENSRNOG00000072103_tx_106"; exon_id "8_51466836_51466970_-"; exonnum "4"; txlen "2150";
8	ENSEMBL114_rn	exon	51466836	51466970	0.00248429059992541	-	.	gene_id "ENSRNOG00000072103"; transcript_id "ENSRNOG00000072103_tx_108"; exon_id "8_51466836_51466970_-"; exonnum "4"; txlen "2118";
8	ENSEMBL114_rn	exon	51466836	51466970	0.00130883224443166	-	.	gene_id "ENSRNOG00000072103"; transcript_id "ENSRNOG00000072103_tx_111"; exon_id "8_51466836_51466970_-"; exonnum "5"; txlen "2381";
8	ENSEMBL114_rn	exon	51466836	51466970	0.0175130152532698	-	.	gene_id "ENSRNOG00000072103"; transcript_id "ENSRNOG00000072103_tx_12"; exon_id "8_51466836_51466970_-"; exonnum "3"; txlen "2261";
8	ENSEMBL114_rn	exon	51466836	51466970	0.0175130152532698	-	.	gene_id "ENSRNOG00000072103"; transcript_id "ENSRNOG00000072103_tx_14"; exon_id "8_51466836_51466970_-"; exonnum "3"; txlen "2013";
8	ENSEMBL114_rn	exon	51466836	51466970	0.0171890085813416	-	.	gene_id "ENSRNOG00000072103"; transcript_id "ENSRNOG00000072103_tx_15"; exon_id "8_51466836_51466970_-"; exonnum "3"; txlen "1458";
8	ENSEMBL114_rn	exon	51466836	51466970	0.0144388735396906	-	.	gene_id "ENSRNOG00000072103"; transcript_id "ENSRNOG00000072103_tx_17"; exon_id "8_51466836_51466970_-"; exonnum "3"; txlen "2069";
8	ENSEMBL114_rn	exon	51466836	51466970	0.0144388735396906	-	.	gene_id "ENSRNOG00000072103"; transcript_id "ENSRNOG00000072103_tx_19"; exon_id "8_51466836_51466970_-"; exonnum "3"; txlen "2180";
8	ENSEMBL114_rn	exon	51466836	51466970	0.085837480014725	-	.	gene_id "ENSRNOG00000072103"; transcript_id "ENSRNOG00000072103_tx_2"; exon_id "8_51466836_51466970_-"; exonnum "3"; txlen "2022";
8	ENSEMBL114_rn	exon	51466836	51466970	0.0144388735396906	-	.	gene_id "ENSRNOG00000072103"; transcript_id "ENSRNOG00000072103_tx_20"; exon_id "8_51466836_51466970_-"; exonnum "3"; txlen "1505";
8	ENSEMBL114_rn	exon	51466836	51466970	0.0144388735396906	-	.	gene_id "ENSRNOG00000072103"; transcript_id "ENSRNOG00000072103_tx_21"; exon_id "8_51466836_51466970_-"; exonnum "3"; txlen "1932";
8	ENSEMBL114_rn	exon	51466836	51466970	0.0133000424235066	-	.	gene_id "ENSRNOG00000072103"; transcript_id "ENSRNOG00000072103_tx_25"; exon_id "8_51466836_51466970_-"; exonnum "3"; txlen "2308";
8	ENSEMBL114_rn	exon	51466836	51466970	0.0133000424235066	-	.	gene_id "ENSRNOG00000072103"; transcript_id "ENSRNOG00000072103_tx_26"; exon_id "8_51466836_51466970_-"; exonnum "3"; txlen "2060";
8	ENSEMBL114_rn	exon	51466836	51466970	0.0129881903190653	-	.	gene_id "ENSRNOG00000072103"; transcript_id "ENSRNOG00000072103_tx_28"; exon_id "8_51466836_51466970_-"; exonnum "3"; txlen "1398";
8	ENSEMBL114_rn	exon	51466836	51466970	0.0255826454709649	-	.	gene_id "ENSRNOG00000072103"; transcript_id "ENSRNOG00000072103_tx_4"; exon_id "8_51466836_51466970_-"; exonnum "3"; txlen "2133";
8	ENSEMBL114_rn	exon	51466836	51466970	0.00805821821531704	-	.	gene_id "ENSRNOG00000072103"; transcript_id "ENSRNOG00000072103_tx_42"; exon_id "8_51466836_51466970_-"; exonnum "3"; txlen "2160";
8	ENSEMBL114_rn	exon	51466836	51466970	0.00728449158627399	-	.	gene_id "ENSRNOG00000072103"; transcript_id "ENSRNOG00000072103_tx_44"; exon_id "8_51466836_51466970_-"; exonnum "2"; txlen "1791";
8	ENSEMBL114_rn	exon	51466836	51466970	0.00608453554294945	-	.	gene_id "ENSRNOG00000072103"; transcript_id "ENSRNOG00000072103_tx_49"; exon_id "8_51466836_51466970_-"; exonnum "3"; txlen "2207";
8	ENSEMBL114_rn	exon	51466836	51466970	0.00608453554294945	-	.	gene_id "ENSRNOG00000072103"; transcript_id "ENSRNOG00000072103_tx_50"; exon_id "8_51466836_51466970_-"; exonnum "3"; txlen "2271";
8	ENSEMBL114_rn	exon	51466836	51466970	0.00608453554294945	-	.	gene_id "ENSRNOG00000072103"; transcript_id "ENSRNOG00000072103_tx_51"; exon_id "8_51466836_51466970_-"; exonnum "3"; txlen "2399";
8	ENSEMBL114_rn	exon	51466836	51466970	0.00608453554294945	-	.	gene_id "ENSRNOG00000072103"; transcript_id "ENSRNOG00000072103_tx_52"; exon_id "8_51466836_51466970_-"; exonnum "3"; txlen "2151";
8	ENSEMBL114_rn	exon	51466836	51466970	0.0255826454709649	-	.	gene_id "ENSRNOG00000072103"; transcript_id "ENSRNOG00000072103_tx_6"; exon_id "8_51466836_51466970_-"; exonnum "3"; txlen "1885";
8	ENSEMBL114_rn	exon	51466836	51466970	0.00465557381925051	-	.	gene_id "ENSRNOG00000072103"; transcript_id "ENSRNOG00000072103_tx_61"; exon_id "8_51466836_51466970_-"; exonnum "5"; txlen "2142";
8	ENSEMBL114_rn	exon	51466836	51466970	0.00465557381925051	-	.	gene_id "ENSRNOG00000072103"; transcript_id "ENSRNOG00000072103_tx_63"; exon_id "8_51466836_51466970_-"; exonnum "5"; txlen "2133";
8	ENSEMBL114_rn	exon	51466836	51466970	0.00427061668569029	-	.	gene_id "ENSRNOG00000072103"; transcript_id "ENSRNOG00000072103_tx_68"; exon_id "8_51466836_51466970_-"; exonnum "3"; txlen "1596";
8	ENSEMBL114_rn	exon	51466836	51466970	0.00427061668569029	-	.	gene_id "ENSRNOG00000072103"; transcript_id "ENSRNOG00000072103_tx_69"; exon_id "8_51466836_51466970_-"; exonnum "3"; txlen "2023";
8	ENSEMBL114_rn	exon	51466836	51466970	0.00427061668569029	-	.	gene_id "ENSRNOG00000072103"; transcript_id "ENSRNOG00000072103_tx_70"; exon_id "8_51466836_51466970_-"; exonnum "3"; txlen "2318";
8	ENSEMBL114_rn	exon	51466836	51466970	0.00427061668569029	-	.	gene_id "ENSRNOG00000072103"; transcript_id "ENSRNOG00000072103_tx_71"; exon_id "8_51466836_51466970_-"; exonnum "3"; txlen "2446";
8	ENSEMBL114_rn	exon	51466836	51466970	0.00427061668569029	-	.	gene_id "ENSRNOG00000072103"; transcript_id "ENSRNOG00000072103_tx_72"; exon_id "8_51466836_51466970_-"; exonnum "3"; txlen "2070";
8	ENSEMBL114_rn	exon	51466836	51466970	0.00427061668569029	-	.	gene_id "ENSRNOG00000072103"; transcript_id "ENSRNOG00000072103_tx_73"; exon_id "8_51466836_51466970_-"; exonnum "3"; txlen "2198";
8	ENSEMBL114_rn	exon	51466836	51466970	0.00427061668569029	-	.	gene_id "ENSRNOG00000072103"; transcript_id "ENSRNOG00000072103_tx_74"; exon_id "8_51466836_51466970_-"; exonnum "3"; txlen "1643";
8	ENSEMBL114_rn	exon	51466836	51466970	0.00378760152962674	-	.	gene_id "ENSRNOG00000072103"; transcript_id "ENSRNOG00000072103_tx_75"; exon_id "8_51466836_51466970_-"; exonnum "2"; txlen "1929";
8	ENSEMBL114_rn	exon	51466836	51466970	0.00371516738328016	-	.	gene_id "ENSRNOG00000072103"; transcript_id "ENSRNOG00000072103_tx_76"; exon_id "8_51466836_51466970_-"; exonnum "2"; txlen "1167";
8	ENSEMBL114_rn	exon	51466836	51466970	0.00356932420299383	-	.	gene_id "ENSRNOG00000072103"; transcript_id "ENSRNOG00000072103_tx_81"; exon_id "8_51466836_51466970_-"; exonnum "2"; txlen "1902";
8	ENSEMBL114_rn	exon	51466836	51466970	0.00356932420299383	-	.	gene_id "ENSRNOG00000072103"; transcript_id "ENSRNOG00000072103_tx_82"; exon_id "8_51466836_51466970_-"; exonnum "2"; txlen "2030";
8	ENSEMBL114_rn	exon	51466836	51466970	0.00356932420299383	-	.	gene_id "ENSRNOG00000072103"; transcript_id "ENSRNOG00000072103_tx_83"; exon_id "8_51466836_51466970_-"; exonnum "2"; txlen "1654";
8	ENSEMBL114_rn	exon	51466836	51466970	0.00356932420299383	-	.	gene_id "ENSRNOG00000072103"; transcript_id "ENSRNOG00000072103_tx_84"; exon_id "8_51466836_51466970_-"; exonnum "2"; txlen "1782";
8	ENSEMBL114_rn	exon	51466836	51466970	0.00356932420299383	-	.	gene_id "ENSRNOG00000072103"; transcript_id "ENSRNOG00000072103_tx_89"; exon_id "8_51466836_51466970_-"; exonnum "2"; txlen "1227";
8	ENSEMBL114_rn	exon	51466836	51466970	0.00313870672214124	-	.	gene_id "ENSRNOG00000072103"; transcript_id "ENSRNOG00000072103_tx_93"; exon_id "8_51466836_51466970_-"; exonnum "4"; txlen "1911";
8	ENSEMBL114_rn	exon	51466836	51466970	0.00313870672214124	-	.	gene_id "ENSRNOG00000072103"; transcript_id "ENSRNOG00000072103_tx_95"; exon_id "8_51466836_51466970_-"; exonnum "4"; txlen "1879";
8	ENSEMBL114_rn	exon	51466836	51466970	0.00313870672214124	-	.	gene_id "ENSRNOG00000072103"; transcript_id "ENSRNOG00000072103_tx_97"; exon_id "8_51466836_51466970_-"; exonnum "4"; txlen "1902";
8	ENSEMBL114_rn	exon	51466836	51466970	0.00313870672214124	-	.	gene_id "ENSRNOG00000072103"; transcript_id "ENSRNOG00000072103_tx_99"; exon_id "8_51466836_51466970_-"; exonnum "4"; txlen "1870";
8	sraer114_mid	exon	51466847	51466970	0.0198650150952841	-	.	gene_id "ENSRNOG00000072103"; transcript_id "ENSRNOG00000072103_tx_10"; exon_id "8_51466847_51466970_-"; exonnum "3"; txlen "1447";
8	sraer114_mid	exon	51466847	51466970	0.00267600651394245	-	.	gene_id "ENSRNOG00000072103"; transcript_id "ENSRNOG00000072103_tx_100"; exon_id "8_51466847_51466970_-"; exonnum "3"; txlen "2355";
8	sraer114_mid	exon	51466847	51466970	0.00261766448886332	-	.	gene_id "ENSRNOG00000072103"; transcript_id "ENSRNOG00000072103_tx_101"; exon_id "8_51466847_51466970_-"; exonnum "5"; txlen "2099";
8	sraer114_mid	exon	51466847	51466970	0.00261766448886332	-	.	gene_id "ENSRNOG00000072103"; transcript_id "ENSRNOG00000072103_tx_103"; exon_id "8_51466847_51466970_-"; exonnum "5"; txlen "2090";
8	sraer114_mid	exon	51466847	51466970	0.00248429059992541	-	.	gene_id "ENSRNOG00000072103"; transcript_id "ENSRNOG00000072103_tx_105"; exon_id "8_51466847_51466970_-"; exonnum "4"; txlen "2139";
8	sraer114_mid	exon	51466847	51466970	0.00248429059992541	-	.	gene_id "ENSRNOG00000072103"; transcript_id "ENSRNOG00000072103_tx_107"; exon_id "8_51466847_51466970_-"; exonnum "4"; txlen "2107";
8	sraer114_mid	exon	51466847	51466970	0.00130883224443166	-	.	gene_id "ENSRNOG00000072103"; transcript_id "ENSRNOG00000072103_tx_110"; exon_id "8_51466847_51466970_-"; exonnum "5"; txlen "2370";
8	sraer114_mid	exon	51466847	51466970	0.0175130152532698	-	.	gene_id "ENSRNOG00000072103"; transcript_id "ENSRNOG00000072103_tx_13"; exon_id "8_51466847_51466970_-"; exonnum "3"; txlen "2250";
8	sraer114_mid	exon	51466847	51466970	0.0144388735396906	-	.	gene_id "ENSRNOG00000072103"; transcript_id "ENSRNOG00000072103_tx_18"; exon_id "8_51466847_51466970_-"; exonnum "3"; txlen "2058";
8	sraer114_mid	exon	51466847	51466970	0.0144388735396906	-	.	gene_id "ENSRNOG00000072103"; transcript_id "ENSRNOG00000072103_tx_22"; exon_id "8_51466847_51466970_-"; exonnum "3"; txlen "1921";
8	sraer114_mid	exon	51466847	51466970	0.0144388735396906	-	.	gene_id "ENSRNOG00000072103"; transcript_id "ENSRNOG00000072103_tx_23"; exon_id "8_51466847_51466970_-"; exonnum "3"; txlen "2169";
8	sraer114_mid	exon	51466847	51466970	0.0133000424235066	-	.	gene_id "ENSRNOG00000072103"; transcript_id "ENSRNOG00000072103_tx_27"; exon_id "8_51466847_51466970_-"; exonnum "3"; txlen "2049";
8	sraer114_mid	exon	51466847	51466970	0.0129881903190653	-	.	gene_id "ENSRNOG00000072103"; transcript_id "ENSRNOG00000072103_tx_29"; exon_id "8_51466847_51466970_-"; exonnum "3"; txlen "1387";
8	sraer114_mid	exon	51466847	51466970	0.0737124525742844	-	.	gene_id "ENSRNOG00000072103"; transcript_id "ENSRNOG00000072103_tx_3"; exon_id "8_51466847_51466970_-"; exonnum "3"; txlen "2011";
8	sraer114_mid	exon	51466847	51466970	0.0121566738788871	-	.	gene_id "ENSRNOG00000072103"; transcript_id "ENSRNOG00000072103_tx_30"; exon_id "8_51466847_51466970_-"; exonnum "3"; txlen "2149";
8	sraer114_mid	exon	51466847	51466970	0.0111036033827948	-	.	gene_id "ENSRNOG00000072103"; transcript_id "ENSRNOG00000072103_tx_31"; exon_id "8_51466847_51466970_-"; exonnum "3"; txlen "1494";
8	sraer114_mid	exon	51466847	51466970	0.00996477226661069	-	.	gene_id "ENSRNOG00000072103"; transcript_id "ENSRNOG00000072103_tx_32"; exon_id "8_51466847_51466970_-"; exonnum "3"; txlen "2297";
8	sraer114_mid	exon	51466847	51466970	0.00809320955342444	-	.	gene_id "ENSRNOG00000072103"; transcript_id "ENSRNOG00000072103_tx_36"; exon_id "8_51466847_51466970_-"; exonnum "3"; txlen "2196";
8	sraer114_mid	exon	51466847	51466970	0.00809320955342444	-	.	gene_id "ENSRNOG00000072103"; transcript_id "ENSRNOG00000072103_tx_37"; exon_id "8_51466847_51466970_-"; exonnum "3"; txlen "2260";
8	sraer114_mid	exon	51466847	51466970	0.00809320955342444	-	.	gene_id "ENSRNOG00000072103"; transcript_id "ENSRNOG00000072103_tx_38"; exon_id "8_51466847_51466970_-"; exonnum "3"; txlen "2388";
8	sraer114_mid	exon	51466847	51466970	0.00809320955342444	-	.	gene_id "ENSRNOG00000072103"; transcript_id "ENSRNOG00000072103_tx_39"; exon_id "8_51466847_51466970_-"; exonnum "3"; txlen "1585";
8	sraer114_mid	exon	51466847	51466970	0.00809320955342444	-	.	gene_id "ENSRNOG00000072103"; transcript_id "ENSRNOG00000072103_tx_40"; exon_id "8_51466847_51466970_-"; exonnum "3"; txlen "2140";
8	sraer114_mid	exon	51466847	51466970	0.00809320955342444	-	.	gene_id "ENSRNOG00000072103"; transcript_id "ENSRNOG00000072103_tx_41"; exon_id "8_51466847_51466970_-"; exonnum "3"; txlen "2435";
8	sraer114_mid	exon	51466847	51466970	0.00728449158627399	-	.	gene_id "ENSRNOG00000072103"; transcript_id "ENSRNOG00000072103_tx_45"; exon_id "8_51466847_51466970_-"; exonnum "2"; txlen "1780";
8	sraer114_mid	exon	51466847	51466970	0.00646251829796672	-	.	gene_id "ENSRNOG00000072103"; transcript_id "ENSRNOG00000072103_tx_47"; exon_id "8_51466847_51466970_-"; exonnum "3"; txlen "1525";
8	sraer114_mid	exon	51466847	51466970	0.00611422135578421	-	.	gene_id "ENSRNOG00000072103"; transcript_id "ENSRNOG00000072103_tx_48"; exon_id "8_51466847_51466970_-"; exonnum "2"; txlen "1918";
8	sraer114_mid	exon	51466847	51466970	0.0255826454709649	-	.	gene_id "ENSRNOG00000072103"; transcript_id "ENSRNOG00000072103_tx_5"; exon_id "8_51466847_51466970_-"; exonnum "3"; txlen "2122";
8	sraer114_mid	exon	51466847	51466970	0.00569415558092039	-	.	gene_id "ENSRNOG00000072103"; transcript_id "ENSRNOG00000072103_tx_56"; exon_id "8_51466847_51466970_-"; exonnum "3"; txlen "2012";
8	sraer114_mid	exon	51466847	51466970	0.00569415558092039	-	.	gene_id "ENSRNOG00000072103"; transcript_id "ENSRNOG00000072103_tx_57"; exon_id "8_51466847_51466970_-"; exonnum "3"; txlen "2307";
8	sraer114_mid	exon	51466847	51466970	0.00569415558092039	-	.	gene_id "ENSRNOG00000072103"; transcript_id "ENSRNOG00000072103_tx_58"; exon_id "8_51466847_51466970_-"; exonnum "3"; txlen "2059";
8	sraer114_mid	exon	51466847	51466970	0.00569415558092039	-	.	gene_id "ENSRNOG00000072103"; transcript_id "ENSRNOG00000072103_tx_59"; exon_id "8_51466847_51466970_-"; exonnum "3"; txlen "2187";
8	sraer114_mid	exon	51466847	51466970	0.00569415558092039	-	.	gene_id "ENSRNOG00000072103"; transcript_id "ENSRNOG00000072103_tx_60"; exon_id "8_51466847_51466970_-"; exonnum "3"; txlen "1632";
8	sraer114_mid	exon	51466847	51466970	0.00465557381925051	-	.	gene_id "ENSRNOG00000072103"; transcript_id "ENSRNOG00000072103_tx_62"; exon_id "8_51466847_51466970_-"; exonnum "5"; txlen "2131";
8	sraer114_mid	exon	51466847	51466970	0.00465557381925051	-	.	gene_id "ENSRNOG00000072103"; transcript_id "ENSRNOG00000072103_tx_64"; exon_id "8_51466847_51466970_-"; exonnum "5"; txlen "2122";
8	sraer114_mid	exon	51466847	51466970	0.0255826454709649	-	.	gene_id "ENSRNOG00000072103"; transcript_id "ENSRNOG00000072103_tx_7"; exon_id "8_51466847_51466970_-"; exonnum "3"; txlen "1874";
8	sraer114_mid	exon	51466847	51466970	0.00371516738328016	-	.	gene_id "ENSRNOG00000072103"; transcript_id "ENSRNOG00000072103_tx_77"; exon_id "8_51466847_51466970_-"; exonnum "2"; txlen "1156";
8	sraer114_mid	exon	51466847	51466970	0.00371516738328016	-	.	gene_id "ENSRNOG00000072103"; transcript_id "ENSRNOG00000072103_tx_78"; exon_id "8_51466847_51466970_-"; exonnum "2"; txlen "1412";
8	sraer114_mid	exon	51466847	51466970	0.00371516738328016	-	.	gene_id "ENSRNOG00000072103"; transcript_id "ENSRNOG00000072103_tx_79"; exon_id "8_51466847_51466970_-"; exonnum "2"; txlen "1164";
8	sraer114_mid	exon	51466847	51466970	0.00371516738328016	-	.	gene_id "ENSRNOG00000072103"; transcript_id "ENSRNOG00000072103_tx_80"; exon_id "8_51466847_51466970_-"; exonnum "2"; txlen "1294";
8	sraer114_mid	exon	51466847	51466970	0.00356932420299383	-	.	gene_id "ENSRNOG00000072103"; transcript_id "ENSRNOG00000072103_tx_85"; exon_id "8_51466847_51466970_-"; exonnum "2"; txlen "1643";
8	sraer114_mid	exon	51466847	51466970	0.00356932420299383	-	.	gene_id "ENSRNOG00000072103"; transcript_id "ENSRNOG00000072103_tx_86"; exon_id "8_51466847_51466970_-"; exonnum "2"; txlen "1771";
8	sraer114_mid	exon	51466847	51466970	0.00356932420299383	-	.	gene_id "ENSRNOG00000072103"; transcript_id "ENSRNOG00000072103_tx_87"; exon_id "8_51466847_51466970_-"; exonnum "2"; txlen "1891";
8	sraer114_mid	exon	51466847	51466970	0.00356932420299383	-	.	gene_id "ENSRNOG00000072103"; transcript_id "ENSRNOG00000072103_tx_88"; exon_id "8_51466847_51466970_-"; exonnum "2"; txlen "2019";
8	sraer114_mid	exon	51466847	51466970	0.0201890217672122	-	.	gene_id "ENSRNOG00000072103"; transcript_id "ENSRNOG00000072103_tx_9"; exon_id "8_51466847_51466970_-"; exonnum "3"; txlen "2002";
8	sraer114_mid	exon	51466847	51466970	0.00320449562440986	-	.	gene_id "ENSRNOG00000072103"; transcript_id "ENSRNOG00000072103_tx_91"; exon_id "8_51466847_51466970_-"; exonnum "1"; txlen "819";
8	sraer114_mid	exon	51466847	51466970	0.00313870672214124	-	.	gene_id "ENSRNOG00000072103"; transcript_id "ENSRNOG00000072103_tx_92"; exon_id "8_51466847_51466970_-"; exonnum "4"; txlen "1900";
8	sraer114_mid	exon	51466847	51466970	0.00313870672214124	-	.	gene_id "ENSRNOG00000072103"; transcript_id "ENSRNOG00000072103_tx_94"; exon_id "8_51466847_51466970_-"; exonnum "4"; txlen "1868";
8	sraer114_mid	exon	51466847	51466970	0.00313870672214124	-	.	gene_id "ENSRNOG00000072103"; transcript_id "ENSRNOG00000072103_tx_96"; exon_id "8_51466847_51466970_-"; exonnum "4"; txlen "1891";
8	sraer114_mid	exon	51466847	51466970	0.00313870672214124	-	.	gene_id "ENSRNOG00000072103"; transcript_id "ENSRNOG00000072103_tx_98"; exon_id "8_51466847_51466970_-"; exonnum "4"; txlen "1859";
8	ensembl	exon	51466900	51466970	0	-	.	gene_id "ENSRNOG00000072103"; gene_version "1"; transcript_id "ENSRNOT00000166873"; transcript_version "1"; exon_number "4"; gene_source "ensembl"; gene_biotype "lncRNA"; transcript_source "ensembl"; transcript_biotype "lncRNA"; exon_id "ENSRNOE00000688616"; exon_version "1";
8	ensembl	transcript	51466900	51514297	0	-	.	gene_id "ENSRNOG00000072103"; gene_version "1"; transcript_id "ENSRNOT00000166873"; transcript_version "1"; gene_source "ensembl"; gene_biotype "lncRNA"; transcript_source "ensembl"; transcript_biotype "lncRNA";
8	sraer114_mid	exon	51467310	51467587	0.0144388735396906	-	.	gene_id "ENSRNOG00000072103"; transcript_id "ENSRNOG00000072103_tx_17"; exon_id "8_51467310_51467587_-"; exonnum "2"; txlen "2069";
8	sraer114_mid	exon	51467310	51467587	0.0144388735396906	-	.	gene_id "ENSRNOG00000072103"; transcript_id "ENSRNOG00000072103_tx_18"; exon_id "8_51467310_51467587_-"; exonnum "2"; txlen "2058";
8	sraer114_mid	exon	51467310	51467587	0.0144388735396906	-	.	gene_id "ENSRNOG00000072103"; transcript_id "ENSRNOG00000072103_tx_19"; exon_id "8_51467310_51467587_-"; exonnum "2"; txlen "2180";
8	sraer114_mid	exon	51467310	51467587	0.0144388735396906	-	.	gene_id "ENSRNOG00000072103"; transcript_id "ENSRNOG00000072103_tx_20"; exon_id "8_51467310_51467587_-"; exonnum "2"; txlen "1505";
8	sraer114_mid	exon	51467310	51467587	0.0144388735396906	-	.	gene_id "ENSRNOG00000072103"; transcript_id "ENSRNOG00000072103_tx_21"; exon_id "8_51467310_51467587_-"; exonnum "2"; txlen "1932";
8	sraer114_mid	exon	51467310	51467587	0.0144388735396906	-	.	gene_id "ENSRNOG00000072103"; transcript_id "ENSRNOG00000072103_tx_22"; exon_id "8_51467310_51467587_-"; exonnum "2"; txlen "1921";
8	sraer114_mid	exon	51467310	51467587	0.0144388735396906	-	.	gene_id "ENSRNOG00000072103"; transcript_id "ENSRNOG00000072103_tx_23"; exon_id "8_51467310_51467587_-"; exonnum "2"; txlen "2169";
8	sraer114_mid	exon	51467310	51467587	0.0133000424235066	-	.	gene_id "ENSRNOG00000072103"; transcript_id "ENSRNOG00000072103_tx_25"; exon_id "8_51467310_51467587_-"; exonnum "2"; txlen "2308";
8	sraer114_mid	exon	51467310	51467587	0.0133000424235066	-	.	gene_id "ENSRNOG00000072103"; transcript_id "ENSRNOG00000072103_tx_26"; exon_id "8_51467310_51467587_-"; exonnum "2"; txlen "2060";
8	sraer114_mid	exon	51467310	51467587	0.0133000424235066	-	.	gene_id "ENSRNOG00000072103"; transcript_id "ENSRNOG00000072103_tx_27"; exon_id "8_51467310_51467587_-"; exonnum "2"; txlen "2049";
8	sraer114_mid	exon	51467310	51467587	0.0111036033827948	-	.	gene_id "ENSRNOG00000072103"; transcript_id "ENSRNOG00000072103_tx_31"; exon_id "8_51467310_51467587_-"; exonnum "2"; txlen "1494";
8	sraer114_mid	exon	51467310	51467587	0.00996477226661069	-	.	gene_id "ENSRNOG00000072103"; transcript_id "ENSRNOG00000072103_tx_32"; exon_id "8_51467310_51467587_-"; exonnum "2"; txlen "2297";
8	sraer114_mid	exon	51467310	51467587	0.00809320955342444	-	.	gene_id "ENSRNOG00000072103"; transcript_id "ENSRNOG00000072103_tx_36"; exon_id "8_51467310_51467587_-"; exonnum "2"; txlen "2196";
8	sraer114_mid	exon	51467310	51467587	0.00809320955342444	-	.	gene_id "ENSRNOG00000072103"; transcript_id "ENSRNOG00000072103_tx_41"; exon_id "8_51467310_51467587_-"; exonnum "2"; txlen "2435";
8	sraer114_mid	exon	51467310	51467587	0.00608453554294945	-	.	gene_id "ENSRNOG00000072103"; transcript_id "ENSRNOG00000072103_tx_49"; exon_id "8_51467310_51467587_-"; exonnum "2"; txlen "2207";
8	sraer114_mid	exon	51467310	51467587	0.00569415558092039	-	.	gene_id "ENSRNOG00000072103"; transcript_id "ENSRNOG00000072103_tx_57"; exon_id "8_51467310_51467587_-"; exonnum "2"; txlen "2307";
8	sraer114_mid	exon	51467310	51467587	0.00569415558092039	-	.	gene_id "ENSRNOG00000072103"; transcript_id "ENSRNOG00000072103_tx_58"; exon_id "8_51467310_51467587_-"; exonnum "2"; txlen "2059";
8	sraer114_mid	exon	51467310	51467587	0.00569415558092039	-	.	gene_id "ENSRNOG00000072103"; transcript_id "ENSRNOG00000072103_tx_59"; exon_id "8_51467310_51467587_-"; exonnum "2"; txlen "2187";
8	sraer114_mid	exon	51467310	51467587	0.00569415558092039	-	.	gene_id "ENSRNOG00000072103"; transcript_id "ENSRNOG00000072103_tx_60"; exon_id "8_51467310_51467587_-"; exonnum "2"; txlen "1632";
8	sraer114_mid	exon	51467310	51467587	0.00427061668569029	-	.	gene_id "ENSRNOG00000072103"; transcript_id "ENSRNOG00000072103_tx_70"; exon_id "8_51467310_51467587_-"; exonnum "2"; txlen "2318";
8	sraer114_mid	exon	51467310	51467587	0.00427061668569029	-	.	gene_id "ENSRNOG00000072103"; transcript_id "ENSRNOG00000072103_tx_71"; exon_id "8_51467310_51467587_-"; exonnum "2"; txlen "2446";
8	sraer114_mid	exon	51467310	51467587	0.00427061668569029	-	.	gene_id "ENSRNOG00000072103"; transcript_id "ENSRNOG00000072103_tx_72"; exon_id "8_51467310_51467587_-"; exonnum "2"; txlen "2070";
8	sraer114_mid	exon	51467310	51467587	0.00427061668569029	-	.	gene_id "ENSRNOG00000072103"; transcript_id "ENSRNOG00000072103_tx_73"; exon_id "8_51467310_51467587_-"; exonnum "2"; txlen "2198";
8	sraer114_mid	exon	51467310	51467587	0.00427061668569029	-	.	gene_id "ENSRNOG00000072103"; transcript_id "ENSRNOG00000072103_tx_74"; exon_id "8_51467310_51467587_-"; exonnum "2"; txlen "1643";
8	ensembl	exon	51467357	51467461	0	-	.	gene_id "ENSRNOG00000072103"; gene_version "1"; transcript_id "ENSRNOT00000148012"; transcript_version "1"; exon_number "1"; gene_source "ensembl"; gene_biotype "lncRNA"; transcript_source "ensembl"; transcript_biotype "lncRNA"; exon_id "ENSRNOE00000818474"; exon_version "1";
8	sraer114_mid	exon	51467357	51467587	0.0198650150952841	-	.	gene_id "ENSRNOG00000072103"; transcript_id "ENSRNOG00000072103_tx_10"; exon_id "8_51467357_51467587_-"; exonnum "2"; txlen "1447";
8	sraer114_mid	exon	51467357	51467587	0.00267600651394245	-	.	gene_id "ENSRNOG00000072103"; transcript_id "ENSRNOG00000072103_tx_100"; exon_id "8_51467357_51467587_-"; exonnum "2"; txlen "2355";
8	sraer114_mid	exon	51467357	51467587	0.00261766448886332	-	.	gene_id "ENSRNOG00000072103"; transcript_id "ENSRNOG00000072103_tx_101"; exon_id "8_51467357_51467587_-"; exonnum "4"; txlen "2099";
8	sraer114_mid	exon	51467357	51467587	0.00261766448886332	-	.	gene_id "ENSRNOG00000072103"; transcript_id "ENSRNOG00000072103_tx_102"; exon_id "8_51467357_51467587_-"; exonnum "4"; txlen "2110";
8	sraer114_mid	exon	51467357	51467587	0.00261766448886332	-	.	gene_id "ENSRNOG00000072103"; transcript_id "ENSRNOG00000072103_tx_103"; exon_id "8_51467357_51467587_-"; exonnum "4"; txlen "2090";
8	sraer114_mid	exon	51467357	51467587	0.00261766448886332	-	.	gene_id "ENSRNOG00000072103"; transcript_id "ENSRNOG00000072103_tx_104"; exon_id "8_51467357_51467587_-"; exonnum "4"; txlen "2101";
8	sraer114_mid	exon	51467357	51467587	0.00130883224443166	-	.	gene_id "ENSRNOG00000072103"; transcript_id "ENSRNOG00000072103_tx_110"; exon_id "8_51467357_51467587_-"; exonnum "4"; txlen "2370";
8	sraer114_mid	exon	51467357	51467587	0.00130883224443166	-	.	gene_id "ENSRNOG00000072103"; transcript_id "ENSRNOG00000072103_tx_111"; exon_id "8_51467357_51467587_-"; exonnum "4"; txlen "2381";
8	sraer114_mid	exon	51467357	51467587	0.0175130152532698	-	.	gene_id "ENSRNOG00000072103"; transcript_id "ENSRNOG00000072103_tx_12"; exon_id "8_51467357_51467587_-"; exonnum "2"; txlen "2261";
8	sraer114_mid	exon	51467357	51467587	0.0175130152532698	-	.	gene_id "ENSRNOG00000072103"; transcript_id "ENSRNOG00000072103_tx_13"; exon_id "8_51467357_51467587_-"; exonnum "2"; txlen "2250";
8	sraer114_mid	exon	51467357	51467587	0.0175130152532698	-	.	gene_id "ENSRNOG00000072103"; transcript_id "ENSRNOG00000072103_tx_14"; exon_id "8_51467357_51467587_-"; exonnum "2"; txlen "2013";
8	sraer114_mid	exon	51467357	51467587	0.0171890085813416	-	.	gene_id "ENSRNOG00000072103"; transcript_id "ENSRNOG00000072103_tx_15"; exon_id "8_51467357_51467587_-"; exonnum "2"; txlen "1458";
8	sraer114_mid	exon	51467357	51467587	0.085837480014725	-	.	gene_id "ENSRNOG00000072103"; transcript_id "ENSRNOG00000072103_tx_2"; exon_id "8_51467357_51467587_-"; exonnum "2"; txlen "2022";
8	sraer114_mid	exon	51467357	51467587	0.0129881903190653	-	.	gene_id "ENSRNOG00000072103"; transcript_id "ENSRNOG00000072103_tx_28"; exon_id "8_51467357_51467587_-"; exonnum "2"; txlen "1398";
8	sraer114_mid	exon	51467357	51467587	0.0129881903190653	-	.	gene_id "ENSRNOG00000072103"; transcript_id "ENSRNOG00000072103_tx_29"; exon_id "8_51467357_51467587_-"; exonnum "2"; txlen "1387";
8	sraer114_mid	exon	51467357	51467587	0.0737124525742844	-	.	gene_id "ENSRNOG00000072103"; transcript_id "ENSRNOG00000072103_tx_3"; exon_id "8_51467357_51467587_-"; exonnum "2"; txlen "2011";
8	sraer114_mid	exon	51467357	51467587	0.0121566738788871	-	.	gene_id "ENSRNOG00000072103"; transcript_id "ENSRNOG00000072103_tx_30"; exon_id "8_51467357_51467587_-"; exonnum "2"; txlen "2149";
8	sraer114_mid	exon	51467357	51467587	0.00809320955342444	-	.	gene_id "ENSRNOG00000072103"; transcript_id "ENSRNOG00000072103_tx_37"; exon_id "8_51467357_51467587_-"; exonnum "2"; txlen "2260";
8	sraer114_mid	exon	51467357	51467587	0.00809320955342444	-	.	gene_id "ENSRNOG00000072103"; transcript_id "ENSRNOG00000072103_tx_38"; exon_id "8_51467357_51467587_-"; exonnum "2"; txlen "2388";
8	sraer114_mid	exon	51467357	51467587	0.00809320955342444	-	.	gene_id "ENSRNOG00000072103"; transcript_id "ENSRNOG00000072103_tx_39"; exon_id "8_51467357_51467587_-"; exonnum "2"; txlen "1585";
8	sraer114_mid	exon	51467357	51467587	0.0255826454709649	-	.	gene_id "ENSRNOG00000072103"; transcript_id "ENSRNOG00000072103_tx_4"; exon_id "8_51467357_51467587_-"; exonnum "2"; txlen "2133";
8	sraer114_mid	exon	51467357	51467587	0.00809320955342444	-	.	gene_id "ENSRNOG00000072103"; transcript_id "ENSRNOG00000072103_tx_40"; exon_id "8_51467357_51467587_-"; exonnum "2"; txlen "2140";
8	sraer114_mid	exon	51467357	51467587	0.00805821821531704	-	.	gene_id "ENSRNOG00000072103"; transcript_id "ENSRNOG00000072103_tx_42"; exon_id "8_51467357_51467587_-"; exonnum "2"; txlen "2160";
8	sraer114_mid	exon	51467357	51467587	0.00646251829796672	-	.	gene_id "ENSRNOG00000072103"; transcript_id "ENSRNOG00000072103_tx_47"; exon_id "8_51467357_51467587_-"; exonnum "2"; txlen "1525";
8	sraer114_mid	exon	51467357	51467587	0.0255826454709649	-	.	gene_id "ENSRNOG00000072103"; transcript_id "ENSRNOG00000072103_tx_5"; exon_id "8_51467357_51467587_-"; exonnum "2"; txlen "2122";
8	sraer114_mid	exon	51467357	51467587	0.00608453554294945	-	.	gene_id "ENSRNOG00000072103"; transcript_id "ENSRNOG00000072103_tx_50"; exon_id "8_51467357_51467587_-"; exonnum "2"; txlen "2271";
8	sraer114_mid	exon	51467357	51467587	0.00608453554294945	-	.	gene_id "ENSRNOG00000072103"; transcript_id "ENSRNOG00000072103_tx_51"; exon_id "8_51467357_51467587_-"; exonnum "2"; txlen "2399";
8	sraer114_mid	exon	51467357	51467587	0.00608453554294945	-	.	gene_id "ENSRNOG00000072103"; transcript_id "ENSRNOG00000072103_tx_52"; exon_id "8_51467357_51467587_-"; exonnum "2"; txlen "2151";
8	sraer114_mid	exon	51467357	51467587	0.00569415558092039	-	.	gene_id "ENSRNOG00000072103"; transcript_id "ENSRNOG00000072103_tx_56"; exon_id "8_51467357_51467587_-"; exonnum "2"; txlen "2012";
8	sraer114_mid	exon	51467357	51467587	0.0255826454709649	-	.	gene_id "ENSRNOG00000072103"; transcript_id "ENSRNOG00000072103_tx_6"; exon_id "8_51467357_51467587_-"; exonnum "2"; txlen "1885";
8	sraer114_mid	exon	51467357	51467587	0.00465557381925051	-	.	gene_id "ENSRNOG00000072103"; transcript_id "ENSRNOG00000072103_tx_61"; exon_id "8_51467357_51467587_-"; exonnum "4"; txlen "2142";
8	sraer114_mid	exon	51467357	51467587	0.00465557381925051	-	.	gene_id "ENSRNOG00000072103"; transcript_id "ENSRNOG00000072103_tx_62"; exon_id "8_51467357_51467587_-"; exonnum "4"; txlen "2131";
8	sraer114_mid	exon	51467357	51467587	0.00465557381925051	-	.	gene_id "ENSRNOG00000072103"; transcript_id "ENSRNOG00000072103_tx_63"; exon_id "8_51467357_51467587_-"; exonnum "4"; txlen "2133";
8	sraer114_mid	exon	51467357	51467587	0.00465557381925051	-	.	gene_id "ENSRNOG00000072103"; transcript_id "ENSRNOG00000072103_tx_64"; exon_id "8_51467357_51467587_-"; exonnum "4"; txlen "2122";
8	sraer114_mid	exon	51467357	51467587	0.00427061668569029	-	.	gene_id "ENSRNOG00000072103"; transcript_id "ENSRNOG00000072103_tx_68"; exon_id "8_51467357_51467587_-"; exonnum "2"; txlen "1596";
8	sraer114_mid	exon	51467357	51467587	0.00427061668569029	-	.	gene_id "ENSRNOG00000072103"; transcript_id "ENSRNOG00000072103_tx_69"; exon_id "8_51467357_51467587_-"; exonnum "2"; txlen "2023";
8	sraer114_mid	exon	51467357	51467587	0.0255826454709649	-	.	gene_id "ENSRNOG00000072103"; transcript_id "ENSRNOG00000072103_tx_7"; exon_id "8_51467357_51467587_-"; exonnum "2"; txlen "1874";
8	sraer114_mid	exon	51467357	51467587	0.0201890217672122	-	.	gene_id "ENSRNOG00000072103"; transcript_id "ENSRNOG00000072103_tx_9"; exon_id "8_51467357_51467587_-"; exonnum "2"; txlen "2002";
8	sraer114_ss	exon	51468034	51468243	0.0198650150952841	-	.	gene_id "ENSRNOG00000072103"; transcript_id "ENSRNOG00000072103_tx_10"; exon_id "8_51468034_51468243_-"; exonnum "1"; txlen "1447";
8	sraer114_ss	exon	51468034	51468243	0.00267600651394245	-	.	gene_id "ENSRNOG00000072103"; transcript_id "ENSRNOG00000072103_tx_100"; exon_id "8_51468034_51468243_-"; exonnum "1"; txlen "2355";
8	sraer114_ss	exon	51468034	51468243	0.0175130152532698	-	.	gene_id "ENSRNOG00000072103"; transcript_id "ENSRNOG00000072103_tx_12"; exon_id "8_51468034_51468243_-"; exonnum "1"; txlen "2261";
8	sraer114_ss	exon	51468034	51468243	0.0175130152532698	-	.	gene_id "ENSRNOG00000072103"; transcript_id "ENSRNOG00000072103_tx_13"; exon_id "8_51468034_51468243_-"; exonnum "1"; txlen "2250";
8	sraer114_ss	exon	51468034	51468243	0.0175130152532698	-	.	gene_id "ENSRNOG00000072103"; transcript_id "ENSRNOG00000072103_tx_14"; exon_id "8_51468034_51468243_-"; exonnum "1"; txlen "2013";
8	sraer114_ss	exon	51468034	51468243	0.0171890085813416	-	.	gene_id "ENSRNOG00000072103"; transcript_id "ENSRNOG00000072103_tx_15"; exon_id "8_51468034_51468243_-"; exonnum "1"; txlen "1458";
8	sraer114_ss	exon	51468034	51468243	0.0144388735396906	-	.	gene_id "ENSRNOG00000072103"; transcript_id "ENSRNOG00000072103_tx_17"; exon_id "8_51468034_51468243_-"; exonnum "1"; txlen "2069";
8	sraer114_ss	exon	51468034	51468243	0.0144388735396906	-	.	gene_id "ENSRNOG00000072103"; transcript_id "ENSRNOG00000072103_tx_18"; exon_id "8_51468034_51468243_-"; exonnum "1"; txlen "2058";
8	sraer114_ss	exon	51468034	51468243	0.0144388735396906	-	.	gene_id "ENSRNOG00000072103"; transcript_id "ENSRNOG00000072103_tx_19"; exon_id "8_51468034_51468243_-"; exonnum "1"; txlen "2180";
8	sraer114_ss	exon	51468034	51468243	0.085837480014725	-	.	gene_id "ENSRNOG00000072103"; transcript_id "ENSRNOG00000072103_tx_2"; exon_id "8_51468034_51468243_-"; exonnum "1"; txlen "2022";
8	sraer114_ss	exon	51468034	51468243	0.0144388735396906	-	.	gene_id "ENSRNOG00000072103"; transcript_id "ENSRNOG00000072103_tx_20"; exon_id "8_51468034_51468243_-"; exonnum "1"; txlen "1505";
8	sraer114_ss	exon	51468034	51468243	0.0144388735396906	-	.	gene_id "ENSRNOG00000072103"; transcript_id "ENSRNOG00000072103_tx_21"; exon_id "8_51468034_51468243_-"; exonnum "1"; txlen "1932";
8	sraer114_ss	exon	51468034	51468243	0.0144388735396906	-	.	gene_id "ENSRNOG00000072103"; transcript_id "ENSRNOG00000072103_tx_22"; exon_id "8_51468034_51468243_-"; exonnum "1"; txlen "1921";
8	sraer114_ss	exon	51468034	51468243	0.0144388735396906	-	.	gene_id "ENSRNOG00000072103"; transcript_id "ENSRNOG00000072103_tx_23"; exon_id "8_51468034_51468243_-"; exonnum "1"; txlen "2169";
8	sraer114_ss	exon	51468034	51468243	0.0133000424235066	-	.	gene_id "ENSRNOG00000072103"; transcript_id "ENSRNOG00000072103_tx_25"; exon_id "8_51468034_51468243_-"; exonnum "1"; txlen "2308";
8	sraer114_ss	exon	51468034	51468243	0.0133000424235066	-	.	gene_id "ENSRNOG00000072103"; transcript_id "ENSRNOG00000072103_tx_26"; exon_id "8_51468034_51468243_-"; exonnum "1"; txlen "2060";
8	sraer114_ss	exon	51468034	51468243	0.0133000424235066	-	.	gene_id "ENSRNOG00000072103"; transcript_id "ENSRNOG00000072103_tx_27"; exon_id "8_51468034_51468243_-"; exonnum "1"; txlen "2049";
8	sraer114_ss	exon	51468034	51468243	0.0129881903190653	-	.	gene_id "ENSRNOG00000072103"; transcript_id "ENSRNOG00000072103_tx_28"; exon_id "8_51468034_51468243_-"; exonnum "1"; txlen "1398";
8	sraer114_ss	exon	51468034	51468243	0.0129881903190653	-	.	gene_id "ENSRNOG00000072103"; transcript_id "ENSRNOG00000072103_tx_29"; exon_id "8_51468034_51468243_-"; exonnum "1"; txlen "1387";
8	sraer114_ss	exon	51468034	51468243	0.0737124525742844	-	.	gene_id "ENSRNOG00000072103"; transcript_id "ENSRNOG00000072103_tx_3"; exon_id "8_51468034_51468243_-"; exonnum "1"; txlen "2011";
8	sraer114_ss	exon	51468034	51468243	0.0121566738788871	-	.	gene_id "ENSRNOG00000072103"; transcript_id "ENSRNOG00000072103_tx_30"; exon_id "8_51468034_51468243_-"; exonnum "1"; txlen "2149";
8	sraer114_ss	exon	51468034	51468243	0.0111036033827948	-	.	gene_id "ENSRNOG00000072103"; transcript_id "ENSRNOG00000072103_tx_31"; exon_id "8_51468034_51468243_-"; exonnum "1"; txlen "1494";
8	sraer114_ss	exon	51468034	51468243	0.00996477226661069	-	.	gene_id "ENSRNOG00000072103"; transcript_id "ENSRNOG00000072103_tx_32"; exon_id "8_51468034_51468243_-"; exonnum "1"; txlen "2297";
8	sraer114_ss	exon	51468034	51468243	0.00809320955342444	-	.	gene_id "ENSRNOG00000072103"; transcript_id "ENSRNOG00000072103_tx_36"; exon_id "8_51468034_51468243_-"; exonnum "1"; txlen "2196";
8	sraer114_ss	exon	51468034	51468243	0.00809320955342444	-	.	gene_id "ENSRNOG00000072103"; transcript_id "ENSRNOG00000072103_tx_37"; exon_id "8_51468034_51468243_-"; exonnum "1"; txlen "2260";
8	sraer114_ss	exon	51468034	51468243	0.00809320955342444	-	.	gene_id "ENSRNOG00000072103"; transcript_id "ENSRNOG00000072103_tx_38"; exon_id "8_51468034_51468243_-"; exonnum "1"; txlen "2388";
8	sraer114_ss	exon	51468034	51468243	0.00809320955342444	-	.	gene_id "ENSRNOG00000072103"; transcript_id "ENSRNOG00000072103_tx_39"; exon_id "8_51468034_51468243_-"; exonnum "1"; txlen "1585";
8	sraer114_ss	exon	51468034	51468243	0.0255826454709649	-	.	gene_id "ENSRNOG00000072103"; transcript_id "ENSRNOG00000072103_tx_4"; exon_id "8_51468034_51468243_-"; exonnum "1"; txlen "2133";
8	sraer114_ss	exon	51468034	51468243	0.00809320955342444	-	.	gene_id "ENSRNOG00000072103"; transcript_id "ENSRNOG00000072103_tx_40"; exon_id "8_51468034_51468243_-"; exonnum "1"; txlen "2140";
8	sraer114_ss	exon	51468034	51468243	0.00809320955342444	-	.	gene_id "ENSRNOG00000072103"; transcript_id "ENSRNOG00000072103_tx_41"; exon_id "8_51468034_51468243_-"; exonnum "1"; txlen "2435";
8	sraer114_ss	exon	51468034	51468243	0.00805821821531704	-	.	gene_id "ENSRNOG00000072103"; transcript_id "ENSRNOG00000072103_tx_42"; exon_id "8_51468034_51468243_-"; exonnum "1"; txlen "2160";
8	sraer114_ss	exon	51468034	51468243	0.00728449158627399	-	.	gene_id "ENSRNOG00000072103"; transcript_id "ENSRNOG00000072103_tx_44"; exon_id "8_51468034_51468243_-"; exonnum "1"; txlen "1791";
8	sraer114_ss	exon	51468034	51468243	0.00728449158627399	-	.	gene_id "ENSRNOG00000072103"; transcript_id "ENSRNOG00000072103_tx_45"; exon_id "8_51468034_51468243_-"; exonnum "1"; txlen "1780";
8	sraer114_ss	exon	51468034	51468243	0.00646251829796672	-	.	gene_id "ENSRNOG00000072103"; transcript_id "ENSRNOG00000072103_tx_47"; exon_id "8_51468034_51468243_-"; exonnum "1"; txlen "1525";
8	sraer114_ss	exon	51468034	51468243	0.00611422135578421	-	.	gene_id "ENSRNOG00000072103"; transcript_id "ENSRNOG00000072103_tx_48"; exon_id "8_51468034_51468243_-"; exonnum "1"; txlen "1918";
8	sraer114_ss	exon	51468034	51468243	0.00608453554294945	-	.	gene_id "ENSRNOG00000072103"; transcript_id "ENSRNOG00000072103_tx_49"; exon_id "8_51468034_51468243_-"; exonnum "1"; txlen "2207";
8	sraer114_ss	exon	51468034	51468243	0.0255826454709649	-	.	gene_id "ENSRNOG00000072103"; transcript_id "ENSRNOG00000072103_tx_5"; exon_id "8_51468034_51468243_-"; exonnum "1"; txlen "2122";
8	sraer114_ss	exon	51468034	51468243	0.00608453554294945	-	.	gene_id "ENSRNOG00000072103"; transcript_id "ENSRNOG00000072103_tx_50"; exon_id "8_51468034_51468243_-"; exonnum "1"; txlen "2271";
8	sraer114_ss	exon	51468034	51468243	0.00608453554294945	-	.	gene_id "ENSRNOG00000072103"; transcript_id "ENSRNOG00000072103_tx_51"; exon_id "8_51468034_51468243_-"; exonnum "1"; txlen "2399";
8	sraer114_ss	exon	51468034	51468243	0.00608453554294945	-	.	gene_id "ENSRNOG00000072103"; transcript_id "ENSRNOG00000072103_tx_52"; exon_id "8_51468034_51468243_-"; exonnum "1"; txlen "2151";
8	sraer114_ss	exon	51468034	51468243	0.00569415558092039	-	.	gene_id "ENSRNOG00000072103"; transcript_id "ENSRNOG00000072103_tx_56"; exon_id "8_51468034_51468243_-"; exonnum "1"; txlen "2012";
8	sraer114_ss	exon	51468034	51468243	0.00569415558092039	-	.	gene_id "ENSRNOG00000072103"; transcript_id "ENSRNOG00000072103_tx_57"; exon_id "8_51468034_51468243_-"; exonnum "1"; txlen "2307";
8	sraer114_ss	exon	51468034	51468243	0.00569415558092039	-	.	gene_id "ENSRNOG00000072103"; transcript_id "ENSRNOG00000072103_tx_58"; exon_id "8_51468034_51468243_-"; exonnum "1"; txlen "2059";
8	sraer114_ss	exon	51468034	51468243	0.00569415558092039	-	.	gene_id "ENSRNOG00000072103"; transcript_id "ENSRNOG00000072103_tx_59"; exon_id "8_51468034_51468243_-"; exonnum "1"; txlen "2187";
8	sraer114_ss	exon	51468034	51468243	0.0255826454709649	-	.	gene_id "ENSRNOG00000072103"; transcript_id "ENSRNOG00000072103_tx_6"; exon_id "8_51468034_51468243_-"; exonnum "1"; txlen "1885";
8	sraer114_ss	exon	51468034	51468243	0.00569415558092039	-	.	gene_id "ENSRNOG00000072103"; transcript_id "ENSRNOG00000072103_tx_60"; exon_id "8_51468034_51468243_-"; exonnum "1"; txlen "1632";
8	sraer114_ss	exon	51468034	51468243	0.00427061668569029	-	.	gene_id "ENSRNOG00000072103"; transcript_id "ENSRNOG00000072103_tx_68"; exon_id "8_51468034_51468243_-"; exonnum "1"; txlen "1596";
8	sraer114_ss	exon	51468034	51468243	0.00427061668569029	-	.	gene_id "ENSRNOG00000072103"; transcript_id "ENSRNOG00000072103_tx_69"; exon_id "8_51468034_51468243_-"; exonnum "1"; txlen "2023";
8	sraer114_ss	exon	51468034	51468243	0.0255826454709649	-	.	gene_id "ENSRNOG00000072103"; transcript_id "ENSRNOG00000072103_tx_7"; exon_id "8_51468034_51468243_-"; exonnum "1"; txlen "1874";
8	sraer114_ss	exon	51468034	51468243	0.00427061668569029	-	.	gene_id "ENSRNOG00000072103"; transcript_id "ENSRNOG00000072103_tx_70"; exon_id "8_51468034_51468243_-"; exonnum "1"; txlen "2318";
8	sraer114_ss	exon	51468034	51468243	0.00427061668569029	-	.	gene_id "ENSRNOG00000072103"; transcript_id "ENSRNOG00000072103_tx_71"; exon_id "8_51468034_51468243_-"; exonnum "1"; txlen "2446";
8	sraer114_ss	exon	51468034	51468243	0.00427061668569029	-	.	gene_id "ENSRNOG00000072103"; transcript_id "ENSRNOG00000072103_tx_72"; exon_id "8_51468034_51468243_-"; exonnum "1"; txlen "2070";
8	sraer114_ss	exon	51468034	51468243	0.00427061668569029	-	.	gene_id "ENSRNOG00000072103"; transcript_id "ENSRNOG00000072103_tx_73"; exon_id "8_51468034_51468243_-"; exonnum "1"; txlen "2198";
8	sraer114_ss	exon	51468034	51468243	0.00427061668569029	-	.	gene_id "ENSRNOG00000072103"; transcript_id "ENSRNOG00000072103_tx_74"; exon_id "8_51468034_51468243_-"; exonnum "1"; txlen "1643";
8	sraer114_ss	exon	51468034	51468243	0.00378760152962674	-	.	gene_id "ENSRNOG00000072103"; transcript_id "ENSRNOG00000072103_tx_75"; exon_id "8_51468034_51468243_-"; exonnum "1"; txlen "1929";
8	sraer114_ss	exon	51468034	51468243	0.00371516738328016	-	.	gene_id "ENSRNOG00000072103"; transcript_id "ENSRNOG00000072103_tx_76"; exon_id "8_51468034_51468243_-"; exonnum "1"; txlen "1167";
8	sraer114_ss	exon	51468034	51468243	0.00371516738328016	-	.	gene_id "ENSRNOG00000072103"; transcript_id "ENSRNOG00000072103_tx_77"; exon_id "8_51468034_51468243_-"; exonnum "1"; txlen "1156";
8	sraer114_ss	exon	51468034	51468243	0.00371516738328016	-	.	gene_id "ENSRNOG00000072103"; transcript_id "ENSRNOG00000072103_tx_78"; exon_id "8_51468034_51468243_-"; exonnum "1"; txlen "1412";
8	sraer114_ss	exon	51468034	51468243	0.00371516738328016	-	.	gene_id "ENSRNOG00000072103"; transcript_id "ENSRNOG00000072103_tx_79"; exon_id "8_51468034_51468243_-"; exonnum "1"; txlen "1164";
8	sraer114_ss	exon	51468034	51468243	0.00371516738328016	-	.	gene_id "ENSRNOG00000072103"; transcript_id "ENSRNOG00000072103_tx_80"; exon_id "8_51468034_51468243_-"; exonnum "1"; txlen "1294";
8	sraer114_ss	exon	51468034	51468243	0.00356932420299383	-	.	gene_id "ENSRNOG00000072103"; transcript_id "ENSRNOG00000072103_tx_81"; exon_id "8_51468034_51468243_-"; exonnum "1"; txlen "1902";
8	sraer114_ss	exon	51468034	51468243	0.00356932420299383	-	.	gene_id "ENSRNOG00000072103"; transcript_id "ENSRNOG00000072103_tx_82"; exon_id "8_51468034_51468243_-"; exonnum "1"; txlen "2030";
8	sraer114_ss	exon	51468034	51468243	0.00356932420299383	-	.	gene_id "ENSRNOG00000072103"; transcript_id "ENSRNOG00000072103_tx_83"; exon_id "8_51468034_51468243_-"; exonnum "1"; txlen "1654";
8	sraer114_ss	exon	51468034	51468243	0.00356932420299383	-	.	gene_id "ENSRNOG00000072103"; transcript_id "ENSRNOG00000072103_tx_84"; exon_id "8_51468034_51468243_-"; exonnum "1"; txlen "1782";
8	sraer114_ss	exon	51468034	51468243	0.00356932420299383	-	.	gene_id "ENSRNOG00000072103"; transcript_id "ENSRNOG00000072103_tx_85"; exon_id "8_51468034_51468243_-"; exonnum "1"; txlen "1643";
8	sraer114_ss	exon	51468034	51468243	0.00356932420299383	-	.	gene_id "ENSRNOG00000072103"; transcript_id "ENSRNOG00000072103_tx_86"; exon_id "8_51468034_51468243_-"; exonnum "1"; txlen "1771";
8	sraer114_ss	exon	51468034	51468243	0.00356932420299383	-	.	gene_id "ENSRNOG00000072103"; transcript_id "ENSRNOG00000072103_tx_87"; exon_id "8_51468034_51468243_-"; exonnum "1"; txlen "1891";
8	sraer114_ss	exon	51468034	51468243	0.00356932420299383	-	.	gene_id "ENSRNOG00000072103"; transcript_id "ENSRNOG00000072103_tx_88"; exon_id "8_51468034_51468243_-"; exonnum "1"; txlen "2019";
8	sraer114_ss	exon	51468034	51468243	0.00356932420299383	-	.	gene_id "ENSRNOG00000072103"; transcript_id "ENSRNOG00000072103_tx_89"; exon_id "8_51468034_51468243_-"; exonnum "1"; txlen "1227";
8	sraer114_ss	exon	51468034	51468243	0.0201890217672122	-	.	gene_id "ENSRNOG00000072103"; transcript_id "ENSRNOG00000072103_tx_9"; exon_id "8_51468034_51468243_-"; exonnum "1"; txlen "2002";
8	ensembl	exon	51495307	51495387	0	-	.	gene_id "ENSRNOG00000081506"; gene_version "1"; transcript_id "ENSRNOT00000148726"; transcript_version "1"; exon_number "2"; gene_source "ensembl"; gene_biotype "lncRNA"; transcript_source "ensembl"; transcript_biotype "lncRNA"; exon_id "ENSRNOE00000789512"; exon_version "1"; tag "Ensembl_canonical";
8	ensembl	gene	51495307	51509281	0	-	.	gene_id "ENSRNOG00000081506"; gene_version "1"; gene_source "ensembl"; gene_biotype "lncRNA";
8	ensembl	transcript	51495307	51509281	0	-	.	gene_id "ENSRNOG00000081506"; gene_version "1"; transcript_id "ENSRNOT00000148726"; transcript_version "1"; gene_source "ensembl"; gene_biotype "lncRNA"; transcript_source "ensembl"; transcript_biotype "lncRNA"; tag "Ensembl_canonical";
8	ensembl	exon	51495572	51495845	0	-	.	gene_id "ENSRNOG00000072103"; gene_version "1"; transcript_id "ENSRNOT00000126953"; transcript_version "1"; exon_number "4"; gene_source "ensembl"; gene_biotype "lncRNA"; transcript_source "ensembl"; transcript_biotype "lncRNA"; exon_id "ENSRNOE00000705780"; exon_version "1";
8	ensembl	transcript	51495572	51514297	0	-	.	gene_id "ENSRNOG00000072103"; gene_version "1"; transcript_id "ENSRNOT00000126953"; transcript_version "1"; gene_source "ensembl"; gene_biotype "lncRNA"; transcript_source "ensembl"; transcript_biotype "lncRNA";
8	ensembl	exon	51497108	51497292	0	-	.	gene_id "ENSRNOG00000072103"; gene_version "1"; transcript_id "ENSRNOT00000165055"; transcript_version "1"; exon_number "2"; gene_source "ensembl"; gene_biotype "lncRNA"; transcript_source "ensembl"; transcript_biotype "lncRNA"; exon_id "ENSRNOE00000683425"; exon_version "1"; tag "Ensembl_canonical";
8	ensembl	transcript	51497108	51511734	0	-	.	gene_id "ENSRNOG00000072103"; gene_version "1"; transcript_id "ENSRNOT00000165055"; transcript_version "1"; gene_source "ensembl"; gene_biotype "lncRNA"; transcript_source "ensembl"; transcript_biotype "lncRNA"; tag "Ensembl_canonical";
8	ensembl	exon	51505627	51509281	0	-	.	gene_id "ENSRNOG00000081506"; gene_version "1"; transcript_id "ENSRNOT00000148726"; transcript_version "1"; exon_number "1"; gene_source "ensembl"; gene_biotype "lncRNA"; transcript_source "ensembl"; transcript_biotype "lncRNA"; exon_id "ENSRNOE00000804404"; exon_version "1"; tag "Ensembl_canonical";
8	ensembl	exon	51511117	51511280	0	-	.	gene_id "ENSRNOG00000072103"; gene_version "1"; transcript_id "ENSRNOT00000166873"; transcript_version "1"; exon_number "3"; gene_source "ensembl"; gene_biotype "lncRNA"; transcript_source "ensembl"; transcript_biotype "lncRNA"; exon_id "ENSRNOE00000708107"; exon_version "1";
8	ensembl	exon	51511117	51511280	0	-	.	gene_id "ENSRNOG00000072103"; gene_version "1"; transcript_id "ENSRNOT00000126953"; transcript_version "1"; exon_number "3"; gene_source "ensembl"; gene_biotype "lncRNA"; transcript_source "ensembl"; transcript_biotype "lncRNA"; exon_id "ENSRNOE00000708107"; exon_version "1";
8	ENSEMBL114_rn	exon	51511117	51511280	0.00261766448886332	-	.	gene_id "ENSRNOG00000072103"; transcript_id "ENSRNOG00000072103_tx_101"; exon_id "8_51511117_51511280_-"; exonnum "3"; txlen "2099";
8	ENSEMBL114_rn	exon	51511117	51511280	0.00261766448886332	-	.	gene_id "ENSRNOG00000072103"; transcript_id "ENSRNOG00000072103_tx_102"; exon_id "8_51511117_51511280_-"; exonnum "3"; txlen "2110";
8	ENSEMBL114_rn	exon	51511117	51511280	0.00261766448886332	-	.	gene_id "ENSRNOG00000072103"; transcript_id "ENSRNOG00000072103_tx_103"; exon_id "8_51511117_51511280_-"; exonnum "3"; txlen "2090";
8	ENSEMBL114_rn	exon	51511117	51511280	0.00261766448886332	-	.	gene_id "ENSRNOG00000072103"; transcript_id "ENSRNOG00000072103_tx_104"; exon_id "8_51511117_51511280_-"; exonnum "3"; txlen "2101";
8	ENSEMBL114_rn	exon	51511117	51511280	0.00248429059992541	-	.	gene_id "ENSRNOG00000072103"; transcript_id "ENSRNOG00000072103_tx_105"; exon_id "8_51511117_51511280_-"; exonnum "3"; txlen "2139";
8	ENSEMBL114_rn	exon	51511117	51511280	0.00248429059992541	-	.	gene_id "ENSRNOG00000072103"; transcript_id "ENSRNOG00000072103_tx_106"; exon_id "8_51511117_51511280_-"; exonnum "3"; txlen "2150";
8	ENSEMBL114_rn	exon	51511117	51511280	0.00248429059992541	-	.	gene_id "ENSRNOG00000072103"; transcript_id "ENSRNOG00000072103_tx_107"; exon_id "8_51511117_51511280_-"; exonnum "3"; txlen "2107";
8	ENSEMBL114_rn	exon	51511117	51511280	0.00248429059992541	-	.	gene_id "ENSRNOG00000072103"; transcript_id "ENSRNOG00000072103_tx_108"; exon_id "8_51511117_51511280_-"; exonnum "3"; txlen "2118";
8	ENSEMBL114_rn	exon	51511117	51511280	0.00130883224443166	-	.	gene_id "ENSRNOG00000072103"; transcript_id "ENSRNOG00000072103_tx_110"; exon_id "8_51511117_51511280_-"; exonnum "3"; txlen "2370";
8	ENSEMBL114_rn	exon	51511117	51511280	0.00130883224443166	-	.	gene_id "ENSRNOG00000072103"; transcript_id "ENSRNOG00000072103_tx_111"; exon_id "8_51511117_51511280_-"; exonnum "3"; txlen "2381";
8	ENSEMBL114_rn	exon	51511117	51511280	0.00465557381925051	-	.	gene_id "ENSRNOG00000072103"; transcript_id "ENSRNOG00000072103_tx_61"; exon_id "8_51511117_51511280_-"; exonnum "3"; txlen "2142";
8	ENSEMBL114_rn	exon	51511117	51511280	0.00465557381925051	-	.	gene_id "ENSRNOG00000072103"; transcript_id "ENSRNOG00000072103_tx_62"; exon_id "8_51511117_51511280_-"; exonnum "3"; txlen "2131";
8	ENSEMBL114_rn	exon	51511117	51511280	0.00465557381925051	-	.	gene_id "ENSRNOG00000072103"; transcript_id "ENSRNOG00000072103_tx_63"; exon_id "8_51511117_51511280_-"; exonnum "3"; txlen "2133";
8	ENSEMBL114_rn	exon	51511117	51511280	0.00465557381925051	-	.	gene_id "ENSRNOG00000072103"; transcript_id "ENSRNOG00000072103_tx_64"; exon_id "8_51511117_51511280_-"; exonnum "3"; txlen "2122";
8	ENSEMBL114_rn	exon	51511117	51511280	0.00313870672214124	-	.	gene_id "ENSRNOG00000072103"; transcript_id "ENSRNOG00000072103_tx_92"; exon_id "8_51511117_51511280_-"; exonnum "3"; txlen "1900";
8	ENSEMBL114_rn	exon	51511117	51511280	0.00313870672214124	-	.	gene_id "ENSRNOG00000072103"; transcript_id "ENSRNOG00000072103_tx_93"; exon_id "8_51511117_51511280_-"; exonnum "3"; txlen "1911";
8	ENSEMBL114_rn	exon	51511117	51511280	0.00313870672214124	-	.	gene_id "ENSRNOG00000072103"; transcript_id "ENSRNOG00000072103_tx_94"; exon_id "8_51511117_51511280_-"; exonnum "3"; txlen "1868";
8	ENSEMBL114_rn	exon	51511117	51511280	0.00313870672214124	-	.	gene_id "ENSRNOG00000072103"; transcript_id "ENSRNOG00000072103_tx_95"; exon_id "8_51511117_51511280_-"; exonnum "3"; txlen "1879";
8	ENSEMBL114_rn	exon	51511117	51511280	0.00313870672214124	-	.	gene_id "ENSRNOG00000072103"; transcript_id "ENSRNOG00000072103_tx_96"; exon_id "8_51511117_51511280_-"; exonnum "3"; txlen "1891";
8	ENSEMBL114_rn	exon	51511117	51511280	0.00313870672214124	-	.	gene_id "ENSRNOG00000072103"; transcript_id "ENSRNOG00000072103_tx_97"; exon_id "8_51511117_51511280_-"; exonnum "3"; txlen "1902";
8	ENSEMBL114_rn	exon	51511117	51511280	0.00313870672214124	-	.	gene_id "ENSRNOG00000072103"; transcript_id "ENSRNOG00000072103_tx_98"; exon_id "8_51511117_51511280_-"; exonnum "3"; txlen "1859";
8	ENSEMBL114_rn	exon	51511117	51511280	0.00313870672214124	-	.	gene_id "ENSRNOG00000072103"; transcript_id "ENSRNOG00000072103_tx_99"; exon_id "8_51511117_51511280_-"; exonnum "3"; txlen "1870";
8	ensembl	exon	51511117	51511734	0	-	.	gene_id "ENSRNOG00000072103"; gene_version "1"; transcript_id "ENSRNOT00000165055"; transcript_version "1"; exon_number "1"; gene_source "ensembl"; gene_biotype "lncRNA"; transcript_source "ensembl"; transcript_biotype "lncRNA"; exon_id "ENSRNOE00000791704"; exon_version "1"; tag "Ensembl_canonical";
8	ensembl	exon	51513285	51513384	0	-	.	gene_id "ENSRNOG00000072103"; gene_version "1"; transcript_id "ENSRNOT00000166873"; transcript_version "1"; exon_number "2"; gene_source "ensembl"; gene_biotype "lncRNA"; transcript_source "ensembl"; transcript_biotype "lncRNA"; exon_id "ENSRNOE00000700757"; exon_version "1";
8	ensembl	exon	51513285	51513384	0	-	.	gene_id "ENSRNOG00000072103"; gene_version "1"; transcript_id "ENSRNOT00000126953"; transcript_version "1"; exon_number "2"; gene_source "ensembl"; gene_biotype "lncRNA"; transcript_source "ensembl"; transcript_biotype "lncRNA"; exon_id "ENSRNOE00000700757"; exon_version "1";
8	ENSEMBL114_rn	exon	51513285	51513384	0.00261766448886332	-	.	gene_id "ENSRNOG00000072103"; transcript_id "ENSRNOG00000072103_tx_101"; exon_id "8_51513285_51513384_-"; exonnum "2"; txlen "2099";
8	ENSEMBL114_rn	exon	51513285	51513384	0.00261766448886332	-	.	gene_id "ENSRNOG00000072103"; transcript_id "ENSRNOG00000072103_tx_102"; exon_id "8_51513285_51513384_-"; exonnum "2"; txlen "2110";
8	ENSEMBL114_rn	exon	51513285	51513384	0.00261766448886332	-	.	gene_id "ENSRNOG00000072103"; transcript_id "ENSRNOG00000072103_tx_103"; exon_id "8_51513285_51513384_-"; exonnum "2"; txlen "2090";
8	ENSEMBL114_rn	exon	51513285	51513384	0.00261766448886332	-	.	gene_id "ENSRNOG00000072103"; transcript_id "ENSRNOG00000072103_tx_104"; exon_id "8_51513285_51513384_-"; exonnum "2"; txlen "2101";
8	ENSEMBL114_rn	exon	51513285	51513384	0.00248429059992541	-	.	gene_id "ENSRNOG00000072103"; transcript_id "ENSRNOG00000072103_tx_105"; exon_id "8_51513285_51513384_-"; exonnum "2"; txlen "2139";
8	ENSEMBL114_rn	exon	51513285	51513384	0.00248429059992541	-	.	gene_id "ENSRNOG00000072103"; transcript_id "ENSRNOG00000072103_tx_106"; exon_id "8_51513285_51513384_-"; exonnum "2"; txlen "2150";
8	ENSEMBL114_rn	exon	51513285	51513384	0.00248429059992541	-	.	gene_id "ENSRNOG00000072103"; transcript_id "ENSRNOG00000072103_tx_107"; exon_id "8_51513285_51513384_-"; exonnum "2"; txlen "2107";
8	ENSEMBL114_rn	exon	51513285	51513384	0.00248429059992541	-	.	gene_id "ENSRNOG00000072103"; transcript_id "ENSRNOG00000072103_tx_108"; exon_id "8_51513285_51513384_-"; exonnum "2"; txlen "2118";
8	ENSEMBL114_rn	exon	51513285	51513384	0.00130883224443166	-	.	gene_id "ENSRNOG00000072103"; transcript_id "ENSRNOG00000072103_tx_110"; exon_id "8_51513285_51513384_-"; exonnum "2"; txlen "2370";
8	ENSEMBL114_rn	exon	51513285	51513384	0.00130883224443166	-	.	gene_id "ENSRNOG00000072103"; transcript_id "ENSRNOG00000072103_tx_111"; exon_id "8_51513285_51513384_-"; exonnum "2"; txlen "2381";
8	ENSEMBL114_rn	exon	51513285	51513384	0.00465557381925051	-	.	gene_id "ENSRNOG00000072103"; transcript_id "ENSRNOG00000072103_tx_61"; exon_id "8_51513285_51513384_-"; exonnum "2"; txlen "2142";
8	ENSEMBL114_rn	exon	51513285	51513384	0.00465557381925051	-	.	gene_id "ENSRNOG00000072103"; transcript_id "ENSRNOG00000072103_tx_62"; exon_id "8_51513285_51513384_-"; exonnum "2"; txlen "2131";
8	ENSEMBL114_rn	exon	51513285	51513384	0.00465557381925051	-	.	gene_id "ENSRNOG00000072103"; transcript_id "ENSRNOG00000072103_tx_63"; exon_id "8_51513285_51513384_-"; exonnum "2"; txlen "2133";
8	ENSEMBL114_rn	exon	51513285	51513384	0.00465557381925051	-	.	gene_id "ENSRNOG00000072103"; transcript_id "ENSRNOG00000072103_tx_64"; exon_id "8_51513285_51513384_-"; exonnum "2"; txlen "2122";
8	ENSEMBL114_rn	exon	51513285	51513384	0.00313870672214124	-	.	gene_id "ENSRNOG00000072103"; transcript_id "ENSRNOG00000072103_tx_92"; exon_id "8_51513285_51513384_-"; exonnum "2"; txlen "1900";
8	ENSEMBL114_rn	exon	51513285	51513384	0.00313870672214124	-	.	gene_id "ENSRNOG00000072103"; transcript_id "ENSRNOG00000072103_tx_93"; exon_id "8_51513285_51513384_-"; exonnum "2"; txlen "1911";
8	ENSEMBL114_rn	exon	51513285	51513384	0.00313870672214124	-	.	gene_id "ENSRNOG00000072103"; transcript_id "ENSRNOG00000072103_tx_94"; exon_id "8_51513285_51513384_-"; exonnum "2"; txlen "1868";
8	ENSEMBL114_rn	exon	51513285	51513384	0.00313870672214124	-	.	gene_id "ENSRNOG00000072103"; transcript_id "ENSRNOG00000072103_tx_95"; exon_id "8_51513285_51513384_-"; exonnum "2"; txlen "1879";
8	ENSEMBL114_rn	exon	51513285	51513384	0.00313870672214124	-	.	gene_id "ENSRNOG00000072103"; transcript_id "ENSRNOG00000072103_tx_96"; exon_id "8_51513285_51513384_-"; exonnum "2"; txlen "1891";
8	ENSEMBL114_rn	exon	51513285	51513384	0.00313870672214124	-	.	gene_id "ENSRNOG00000072103"; transcript_id "ENSRNOG00000072103_tx_97"; exon_id "8_51513285_51513384_-"; exonnum "2"; txlen "1902";
8	ENSEMBL114_rn	exon	51513285	51513384	0.00313870672214124	-	.	gene_id "ENSRNOG00000072103"; transcript_id "ENSRNOG00000072103_tx_98"; exon_id "8_51513285_51513384_-"; exonnum "2"; txlen "1859";
8	ENSEMBL114_rn	exon	51513285	51513384	0.00313870672214124	-	.	gene_id "ENSRNOG00000072103"; transcript_id "ENSRNOG00000072103_tx_99"; exon_id "8_51513285_51513384_-"; exonnum "2"; txlen "1870";
8	ensembl	exon	51514232	51514297	0	-	.	gene_id "ENSRNOG00000072103"; gene_version "1"; transcript_id "ENSRNOT00000166873"; transcript_version "1"; exon_number "1"; gene_source "ensembl"; gene_biotype "lncRNA"; transcript_source "ensembl"; transcript_biotype "lncRNA"; exon_id "ENSRNOE00000726910"; exon_version "1";
8	ensembl	exon	51514232	51514297	0	-	.	gene_id "ENSRNOG00000072103"; gene_version "1"; transcript_id "ENSRNOT00000126953"; transcript_version "1"; exon_number "1"; gene_source "ensembl"; gene_biotype "lncRNA"; transcript_source "ensembl"; transcript_biotype "lncRNA"; exon_id "ENSRNOE00000726910"; exon_version "1";
8	ENSEMBL114_rn	exon	51514232	51514297	0.00248429059992541	-	.	gene_id "ENSRNOG00000072103"; transcript_id "ENSRNOG00000072103_tx_105"; exon_id "8_51514232_51514297_-"; exonnum "1"; txlen "2139";
8	ENSEMBL114_rn	exon	51514232	51514297	0.00248429059992541	-	.	gene_id "ENSRNOG00000072103"; transcript_id "ENSRNOG00000072103_tx_106"; exon_id "8_51514232_51514297_-"; exonnum "1"; txlen "2150";
8	ENSEMBL114_rn	exon	51514232	51514297	0.00130883224443166	-	.	gene_id "ENSRNOG00000072103"; transcript_id "ENSRNOG00000072103_tx_110"; exon_id "8_51514232_51514297_-"; exonnum "1"; txlen "2370";
8	ENSEMBL114_rn	exon	51514232	51514297	0.00130883224443166	-	.	gene_id "ENSRNOG00000072103"; transcript_id "ENSRNOG00000072103_tx_111"; exon_id "8_51514232_51514297_-"; exonnum "1"; txlen "2381";
8	ENSEMBL114_rn	exon	51514232	51514297	0.00465557381925051	-	.	gene_id "ENSRNOG00000072103"; transcript_id "ENSRNOG00000072103_tx_61"; exon_id "8_51514232_51514297_-"; exonnum "1"; txlen "2142";
8	ENSEMBL114_rn	exon	51514232	51514297	0.00465557381925051	-	.	gene_id "ENSRNOG00000072103"; transcript_id "ENSRNOG00000072103_tx_62"; exon_id "8_51514232_51514297_-"; exonnum "1"; txlen "2131";
8	ENSEMBL114_rn	exon	51514232	51514297	0.00465557381925051	-	.	gene_id "ENSRNOG00000072103"; transcript_id "ENSRNOG00000072103_tx_63"; exon_id "8_51514232_51514297_-"; exonnum "1"; txlen "2133";
8	ENSEMBL114_rn	exon	51514232	51514297	0.00465557381925051	-	.	gene_id "ENSRNOG00000072103"; transcript_id "ENSRNOG00000072103_tx_64"; exon_id "8_51514232_51514297_-"; exonnum "1"; txlen "2122";
8	ENSEMBL114_rn	exon	51514232	51514297	0.00313870672214124	-	.	gene_id "ENSRNOG00000072103"; transcript_id "ENSRNOG00000072103_tx_92"; exon_id "8_51514232_51514297_-"; exonnum "1"; txlen "1900";
8	ENSEMBL114_rn	exon	51514232	51514297	0.00313870672214124	-	.	gene_id "ENSRNOG00000072103"; transcript_id "ENSRNOG00000072103_tx_93"; exon_id "8_51514232_51514297_-"; exonnum "1"; txlen "1911";
8	ENSEMBL114_rn	exon	51514232	51514297	0.00313870672214124	-	.	gene_id "ENSRNOG00000072103"; transcript_id "ENSRNOG00000072103_tx_96"; exon_id "8_51514232_51514297_-"; exonnum "1"; txlen "1891";
8	ENSEMBL114_rn	exon	51514232	51514297	0.00313870672214124	-	.	gene_id "ENSRNOG00000072103"; transcript_id "ENSRNOG00000072103_tx_97"; exon_id "8_51514232_51514297_-"; exonnum "1"; txlen "1902";
8	sraer114_ss	exon	51514275	51514308	0.00261766448886332	-	.	gene_id "ENSRNOG00000072103"; transcript_id "ENSRNOG00000072103_tx_101"; exon_id "8_51514275_51514308_-"; exonnum "1"; txlen "2099";
8	sraer114_ss	exon	51514275	51514308	0.00261766448886332	-	.	gene_id "ENSRNOG00000072103"; transcript_id "ENSRNOG00000072103_tx_102"; exon_id "8_51514275_51514308_-"; exonnum "1"; txlen "2110";
8	sraer114_ss	exon	51514275	51514308	0.00261766448886332	-	.	gene_id "ENSRNOG00000072103"; transcript_id "ENSRNOG00000072103_tx_103"; exon_id "8_51514275_51514308_-"; exonnum "1"; txlen "2090";
8	sraer114_ss	exon	51514275	51514308	0.00261766448886332	-	.	gene_id "ENSRNOG00000072103"; transcript_id "ENSRNOG00000072103_tx_104"; exon_id "8_51514275_51514308_-"; exonnum "1"; txlen "2101";
8	sraer114_ss	exon	51514275	51514308	0.00248429059992541	-	.	gene_id "ENSRNOG00000072103"; transcript_id "ENSRNOG00000072103_tx_107"; exon_id "8_51514275_51514308_-"; exonnum "1"; txlen "2107";
8	sraer114_ss	exon	51514275	51514308	0.00248429059992541	-	.	gene_id "ENSRNOG00000072103"; transcript_id "ENSRNOG00000072103_tx_108"; exon_id "8_51514275_51514308_-"; exonnum "1"; txlen "2118";
8	sraer114_ss	exon	51514275	51514308	0.00313870672214124	-	.	gene_id "ENSRNOG00000072103"; transcript_id "ENSRNOG00000072103_tx_94"; exon_id "8_51514275_51514308_-"; exonnum "1"; txlen "1868";
8	sraer114_ss	exon	51514275	51514308	0.00313870672214124	-	.	gene_id "ENSRNOG00000072103"; transcript_id "ENSRNOG00000072103_tx_95"; exon_id "8_51514275_51514308_-"; exonnum "1"; txlen "1879";
8	sraer114_ss	exon	51514275	51514308	0.00313870672214124	-	.	gene_id "ENSRNOG00000072103"; transcript_id "ENSRNOG00000072103_tx_98"; exon_id "8_51514275_51514308_-"; exonnum "1"; txlen "1859";
8	sraer114_ss	exon	51514275	51514308	0.00313870672214124	-	.	gene_id "ENSRNOG00000072103"; transcript_id "ENSRNOG00000072103_tx_99"; exon_id "8_51514275_51514308_-"; exonnum "1"; txlen "1870";
8	ensembl	gene	51526675	51528400	0	-	.	gene_id "ENSRNOG00000065247"; gene_version "2"; gene_source "ensembl"; gene_biotype "lncRNA";
8	ensembl	transcript	51526675	51528400	0	-	.	gene_id "ENSRNOG00000065247"; gene_version "2"; transcript_id "ENSRNOT00000097221"; transcript_version "2"; gene_source "ensembl"; gene_biotype "lncRNA"; transcript_source "ensembl"; transcript_biotype "lncRNA"; tag "Ensembl_canonical";
8	ensembl	exon	51526675	51528400	0	-	.	gene_id "ENSRNOG00000065247"; gene_version "2"; transcript_id "ENSRNOT00000097221"; transcript_version "2"; exon_number "1"; gene_source "ensembl"; gene_biotype "lncRNA"; transcript_source "ensembl"; transcript_biotype "lncRNA"; exon_id "ENSRNOE00000587158"; exon_version "2"; tag "Ensembl_canonical";
8	ensembl	three_prime_utr	51529346	51530479	0	-	.	gene_id "ENSRNOG00000065944"; gene_version "2"; transcript_id "ENSRNOT00000106582"; transcript_version "2"; gene_name "Sc5d"; gene_source "ensembl"; gene_biotype "protein_coding"; transcript_name "Sc5d-201"; transcript_source "ensembl"; transcript_biotype "protein_coding"; tag "Ensembl_canonical";
8	ensembl	exon	51529346	51530935	0	-	.	gene_id "ENSRNOG00000065944"; gene_version "2"; transcript_id "ENSRNOT00000106582"; transcript_version "2"; exon_number "6"; gene_name "Sc5d"; gene_source "ensembl"; gene_biotype "protein_coding"; transcript_name "Sc5d-201"; transcript_source "ensembl"; transcript_biotype "protein_coding"; exon_id "ENSRNOE00000664737"; exon_version "2"; tag "Ensembl_canonical";
8	ENSEMBL114_rn	exon	51529346	51530935	3.04343274141267	-	.	gene_id "ENSRNOG00000065944"; transcript_id "ENSRNOG00000065944_tx_2"; exon_id "8_51529346_51530935_-"; exonnum "6"; txlen "2252";
8	ensembl	gene	51529346	51538277	0	-	.	gene_id "ENSRNOG00000065944"; gene_version "2"; gene_name "Sc5d"; gene_source "ensembl"; gene_biotype "protein_coding";
8	ensembl	transcript	51529346	51538277	0	-	.	gene_id "ENSRNOG00000065944"; gene_version "2"; transcript_id "ENSRNOT00000106582"; transcript_version "2"; gene_name "Sc5d"; gene_source "ensembl"; gene_biotype "protein_coding"; transcript_name "Sc5d-201"; transcript_source "ensembl"; transcript_biotype "protein_coding"; tag "Ensembl_canonical";
8	ensembl	stop_codon	51530480	51530482	0	-	0	gene_id "ENSRNOG00000065944"; gene_version "2"; transcript_id "ENSRNOT00000106582"; transcript_version "2"; exon_number "6"; gene_name "Sc5d"; gene_source "ensembl"; gene_biotype "protein_coding"; transcript_name "Sc5d-201"; transcript_source "ensembl"; transcript_biotype "protein_coding"; tag "Ensembl_canonical";
8	ensembl	CDS	51530483	51530935	0	-	0	gene_id "ENSRNOG00000065944"; gene_version "2"; transcript_id "ENSRNOT00000106582"; transcript_version "2"; exon_number "6"; gene_name "Sc5d"; gene_source "ensembl"; gene_biotype "protein_coding"; transcript_name "Sc5d-201"; transcript_source "ensembl"; transcript_biotype "protein_coding"; protein_id "ENSRNOP00000092291"; protein_version "1"; tag "Ensembl_canonical";
8	ensembl	exon	51531249	51531349	0	-	.	gene_id "ENSRNOG00000065944"; gene_version "2"; transcript_id "ENSRNOT00000106582"; transcript_version "2"; exon_number "5"; gene_name "Sc5d"; gene_source "ensembl"; gene_biotype "protein_coding"; transcript_name "Sc5d-201"; transcript_source "ensembl"; transcript_biotype "protein_coding"; exon_id "ENSRNOE00000079853"; exon_version "1"; tag "Ensembl_canonical";
8	ensembl	CDS	51531249	51531349	0	-	2	gene_id "ENSRNOG00000065944"; gene_version "2"; transcript_id "ENSRNOT00000106582"; transcript_version "2"; exon_number "5"; gene_name "Sc5d"; gene_source "ensembl"; gene_biotype "protein_coding"; transcript_name "Sc5d-201"; transcript_source "ensembl"; transcript_biotype "protein_coding"; protein_id "ENSRNOP00000092291"; protein_version "1"; tag "Ensembl_canonical";
8	ENSEMBL114_rn	exon	51531249	51531349	3.04343274141267	-	.	gene_id "ENSRNOG00000065944"; transcript_id "ENSRNOG00000065944_tx_2"; exon_id "8_51531249_51531349_-"; exonnum "5"; txlen "2252";
8	ensembl	exon	51532841	51532973	0	-	.	gene_id "ENSRNOG00000065944"; gene_version "2"; transcript_id "ENSRNOT00000106582"; transcript_version "2"; exon_number "4"; gene_name "Sc5d"; gene_source "ensembl"; gene_biotype "protein_coding"; transcript_name "Sc5d-201"; transcript_source "ensembl"; transcript_biotype "protein_coding"; exon_id "ENSRNOE00000077890"; exon_version "1"; tag "Ensembl_canonical";
8	ensembl	CDS	51532841	51532973	0	-	0	gene_id "ENSRNOG00000065944"; gene_version "2"; transcript_id "ENSRNOT00000106582"; transcript_version "2"; exon_number "4"; gene_name "Sc5d"; gene_source "ensembl"; gene_biotype "protein_coding"; transcript_name "Sc5d-201"; transcript_source "ensembl"; transcript_biotype "protein_coding"; protein_id "ENSRNOP00000092291"; protein_version "1"; tag "Ensembl_canonical";
8	ENSEMBL114_rn	exon	51532841	51532973	3.04343274141267	-	.	gene_id "ENSRNOG00000065944"; transcript_id "ENSRNOG00000065944_tx_2"; exon_id "8_51532841_51532973_-"; exonnum "4"; txlen "2252";
8	ensembl	CDS	51533992	51534201	0	-	0	gene_id "ENSRNOG00000065944"; gene_version "2"; transcript_id "ENSRNOT00000106582"; transcript_version "2"; exon_number "3"; gene_name "Sc5d"; gene_source "ensembl"; gene_biotype "protein_coding"; transcript_name "Sc5d-201"; transcript_source "ensembl"; transcript_biotype "protein_coding"; protein_id "ENSRNOP00000092291"; protein_version "1"; tag "Ensembl_canonical";
8	ensembl	exon	51533992	51534209	0	-	.	gene_id "ENSRNOG00000065944"; gene_version "2"; transcript_id "ENSRNOT00000106582"; transcript_version "2"; exon_number "3"; gene_name "Sc5d"; gene_source "ensembl"; gene_biotype "protein_coding"; transcript_name "Sc5d-201"; transcript_source "ensembl"; transcript_biotype "protein_coding"; exon_id "ENSRNOE00000079678"; exon_version "1"; tag "Ensembl_canonical";
8	ENSEMBL114_rn	exon	51533992	51534209	3.04343274141267	-	.	gene_id "ENSRNOG00000065944"; transcript_id "ENSRNOG00000065944_tx_2"; exon_id "8_51533992_51534209_-"; exonnum "3"; txlen "2252";
8	ensembl	start_codon	51534199	51534201	0	-	0	gene_id "ENSRNOG00000065944"; gene_version "2"; transcript_id "ENSRNOT00000106582"; transcript_version "2"; exon_number "3"; gene_name "Sc5d"; gene_source "ensembl"; gene_biotype "protein_coding"; transcript_name "Sc5d-201"; transcript_source "ensembl"; transcript_biotype "protein_coding"; tag "Ensembl_canonical";
8	ensembl	five_prime_utr	51534202	51534209	0	-	.	gene_id "ENSRNOG00000065944"; gene_version "2"; transcript_id "ENSRNOT00000106582"; transcript_version "2"; gene_name "Sc5d"; gene_source "ensembl"; gene_biotype "protein_coding"; transcript_name "Sc5d-201"; transcript_source "ensembl"; transcript_biotype "protein_coding"; tag "Ensembl_canonical";
8	ensembl	exon	51536122	51536205	0	-	.	gene_id "ENSRNOG00000065944"; gene_version "2"; transcript_id "ENSRNOT00000106582"; transcript_version "2"; exon_number "2"; gene_name "Sc5d"; gene_source "ensembl"; gene_biotype "protein_coding"; transcript_name "Sc5d-201"; transcript_source "ensembl"; transcript_biotype "protein_coding"; exon_id "ENSRNOE00000079637"; exon_version "2"; tag "Ensembl_canonical";
8	ensembl	five_prime_utr	51536122	51536205	0	-	.	gene_id "ENSRNOG00000065944"; gene_version "2"; transcript_id "ENSRNOT00000106582"; transcript_version "2"; gene_name "Sc5d"; gene_source "ensembl"; gene_biotype "protein_coding"; transcript_name "Sc5d-201"; transcript_source "ensembl"; transcript_biotype "protein_coding"; tag "Ensembl_canonical";
8	ENSEMBL114_rn	exon	51536122	51536205	3.04343274141267	-	.	gene_id "ENSRNOG00000065944"; transcript_id "ENSRNOG00000065944_tx_2"; exon_id "8_51536122_51536205_-"; exonnum "2"; txlen "2252";
8	sraer114_ss	exon	51538112	51538237	3.04343274141267	-	.	gene_id "ENSRNOG00000065944"; transcript_id "ENSRNOG00000065944_tx_2"; exon_id "8_51538112_51538237_-"; exonnum "1"; txlen "2252";
8	ensembl	exon	51538246	51538277	0	-	.	gene_id "ENSRNOG00000065944"; gene_version "2"; transcript_id "ENSRNOT00000106582"; transcript_version "2"; exon_number "1"; gene_name "Sc5d"; gene_source "ensembl"; gene_biotype "protein_coding"; transcript_name "Sc5d-201"; transcript_source "ensembl"; transcript_biotype "protein_coding"; exon_id "ENSRNOE00000323821"; exon_version "4"; tag "Ensembl_canonical";
8	ensembl	five_prime_utr	51538246	51538277	0	-	.	gene_id "ENSRNOG00000065944"; gene_version "2"; transcript_id "ENSRNOT00000106582"; transcript_version "2"; gene_name "Sc5d"; gene_source "ensembl"; gene_biotype "protein_coding"; transcript_name "Sc5d-201"; transcript_source "ensembl"; transcript_biotype "protein_coding"; tag "Ensembl_canonical";
8	ensembl	exon	51550745	51552311	0	-	.	gene_id "ENSRNOG00000087077"; gene_version "1"; transcript_id "ENSRNOT00000142069"; transcript_version "1"; exon_number "4"; gene_source "ensembl"; gene_biotype "lncRNA"; transcript_source "ensembl"; transcript_biotype "lncRNA"; exon_id "ENSRNOE00000755578"; exon_version "1";
8	ensembl	exon	51550745	51552311	0	-	.	gene_id "ENSRNOG00000087077"; gene_version "1"; transcript_id "ENSRNOT00000169299"; transcript_version "1"; exon_number "3"; gene_source "ensembl"; gene_biotype "lncRNA"; transcript_source "ensembl"; transcript_biotype "lncRNA"; exon_id "ENSRNOE00000755578"; exon_version "1";
8	ensembl	exon	51550745	51552311	0	-	.	gene_id "ENSRNOG00000087077"; gene_version "1"; transcript_id "ENSRNOT00000170604"; transcript_version "1"; exon_number "3"; gene_source "ensembl"; gene_biotype "lncRNA"; transcript_source "ensembl"; transcript_biotype "lncRNA"; exon_id "ENSRNOE00000755578"; exon_version "1"; tag "Ensembl_canonical";
8	ensembl	transcript	51550745	51554269	0	-	.	gene_id "ENSRNOG00000087077"; gene_version "1"; transcript_id "ENSRNOT00000170604"; transcript_version "1"; gene_source "ensembl"; gene_biotype "lncRNA"; transcript_source "ensembl"; transcript_biotype "lncRNA"; tag "Ensembl_canonical";
8	ensembl	gene	51550745	51562831	0	-	.	gene_id "ENSRNOG00000087077"; gene_version "1"; gene_source "ensembl"; gene_biotype "lncRNA";
8	ensembl	transcript	51550745	51562831	0	-	.	gene_id "ENSRNOG00000087077"; gene_version "1"; transcript_id "ENSRNOT00000142069"; transcript_version "1"; gene_source "ensembl"; gene_biotype "lncRNA"; transcript_source "ensembl"; transcript_biotype "lncRNA";
8	ensembl	transcript	51550745	51562831	0	-	.	gene_id "ENSRNOG00000087077"; gene_version "1"; transcript_id "ENSRNOT00000169299"; transcript_version "1"; gene_source "ensembl"; gene_biotype "lncRNA"; transcript_source "ensembl"; transcript_biotype "lncRNA";
8	ensembl	exon	51551219	51552311	0	-	.	gene_id "ENSRNOG00000087077"; gene_version "1"; transcript_id "ENSRNOT00000157920"; transcript_version "1"; exon_number "4"; gene_source "ensembl"; gene_biotype "lncRNA"; transcript_source "ensembl"; transcript_biotype "lncRNA"; exon_id "ENSRNOE00000817650"; exon_version "1";
8	ENSEMBL114_rn	exon	51551219	51552311	1.22125619282388	-	.	gene_id "ENSRNOG00000087077"; transcript_id "ENSRNOG00000087077_tx_3"; exon_id "8_51551219_51552311_-"; exonnum "3"; txlen "1549";
8	ENSEMBL114_rn	exon	51551219	51552311	0.832373524244349	-	.	gene_id "ENSRNOG00000087077"; transcript_id "ENSRNOG00000087077_tx_4"; exon_id "8_51551219_51552311_-"; exonnum "4"; txlen "1696";
8	ensembl	transcript	51551219	51554269	0	-	.	gene_id "ENSRNOG00000087077"; gene_version "1"; transcript_id "ENSRNOT00000157920"; transcript_version "1"; gene_source "ensembl"; gene_biotype "lncRNA"; transcript_source "ensembl"; transcript_biotype "lncRNA";
8	ensembl	exon	51551542	51552311	0	-	.	gene_id "ENSRNOG00000087077"; gene_version "1"; transcript_id "ENSRNOT00000139955"; transcript_version "1"; exon_number "4"; gene_source "ensembl"; gene_biotype "lncRNA"; transcript_source "ensembl"; transcript_biotype "lncRNA"; exon_id "ENSRNOE00000695944"; exon_version "1";
8	ensembl	transcript	51551542	51559666	0	-	.	gene_id "ENSRNOG00000087077"; gene_version "1"; transcript_id "ENSRNOT00000139955"; transcript_version "1"; gene_source "ensembl"; gene_biotype "lncRNA"; transcript_source "ensembl"; transcript_biotype "lncRNA";
8	ensembl	exon	51552410	51552750	0	-	.	gene_id "ENSRNOG00000087077"; gene_version "1"; transcript_id "ENSRNOT00000142069"; transcript_version "1"; exon_number "3"; gene_source "ensembl"; gene_biotype "lncRNA"; transcript_source "ensembl"; transcript_biotype "lncRNA"; exon_id "ENSRNOE00000688096"; exon_version "1";
8	ensembl	exon	51552410	51552750	0	-	.	gene_id "ENSRNOG00000087077"; gene_version "1"; transcript_id "ENSRNOT00000169299"; transcript_version "1"; exon_number "2"; gene_source "ensembl"; gene_biotype "lncRNA"; transcript_source "ensembl"; transcript_biotype "lncRNA"; exon_id "ENSRNOE00000688096"; exon_version "1";
8	ensembl	exon	51552410	51552750	0	-	.	gene_id "ENSRNOG00000087077"; gene_version "1"; transcript_id "ENSRNOT00000157920"; transcript_version "1"; exon_number "3"; gene_source "ensembl"; gene_biotype "lncRNA"; transcript_source "ensembl"; transcript_biotype "lncRNA"; exon_id "ENSRNOE00000688096"; exon_version "1";
8	ensembl	exon	51552410	51552750	0	-	.	gene_id "ENSRNOG00000087077"; gene_version "1"; transcript_id "ENSRNOT00000139955"; transcript_version "1"; exon_number "3"; gene_source "ensembl"; gene_biotype "lncRNA"; transcript_source "ensembl"; transcript_biotype "lncRNA"; exon_id "ENSRNOE00000688096"; exon_version "1";
8	ENSEMBL114_rn	exon	51552410	51552750	1.22125619282388	-	.	gene_id "ENSRNOG00000087077"; transcript_id "ENSRNOG00000087077_tx_3"; exon_id "8_51552410_51552750_-"; exonnum "2"; txlen "1549";
8	ENSEMBL114_rn	exon	51552410	51552750	0.832373524244349	-	.	gene_id "ENSRNOG00000087077"; transcript_id "ENSRNOG00000087077_tx_4"; exon_id "8_51552410_51552750_-"; exonnum "3"; txlen "1696";
8	ensembl	exon	51552582	51552750	0	-	.	gene_id "ENSRNOG00000087077"; gene_version "1"; transcript_id "ENSRNOT00000170604"; transcript_version "1"; exon_number "2"; gene_source "ensembl"; gene_biotype "lncRNA"; transcript_source "ensembl"; transcript_biotype "lncRNA"; exon_id "ENSRNOE00000698784"; exon_version "1"; tag "Ensembl_canonical";
8	ensembl	exon	51553716	51553862	0	-	.	gene_id "ENSRNOG00000087077"; gene_version "1"; transcript_id "ENSRNOT00000142069"; transcript_version "1"; exon_number "2"; gene_source "ensembl"; gene_biotype "lncRNA"; transcript_source "ensembl"; transcript_biotype "lncRNA"; exon_id "ENSRNOE00000738645"; exon_version "1";
8	ensembl	exon	51553716	51553862	0	-	.	gene_id "ENSRNOG00000087077"; gene_version "1"; transcript_id "ENSRNOT00000157920"; transcript_version "1"; exon_number "2"; gene_source "ensembl"; gene_biotype "lncRNA"; transcript_source "ensembl"; transcript_biotype "lncRNA"; exon_id "ENSRNOE00000738645"; exon_version "1";
8	ensembl	exon	51553716	51553862	0	-	.	gene_id "ENSRNOG00000087077"; gene_version "1"; transcript_id "ENSRNOT00000139955"; transcript_version "1"; exon_number "2"; gene_source "ensembl"; gene_biotype "lncRNA"; transcript_source "ensembl"; transcript_biotype "lncRNA"; exon_id "ENSRNOE00000738645"; exon_version "1";
8	ENSEMBL114_rn	exon	51553716	51553862	0.832373524244349	-	.	gene_id "ENSRNOG00000087077"; transcript_id "ENSRNOG00000087077_tx_4"; exon_id "8_51553716_51553862_-"; exonnum "2"; txlen "1696";
8	ensembl	exon	51553716	51554269	0	-	.	gene_id "ENSRNOG00000087077"; gene_version "1"; transcript_id "ENSRNOT00000170604"; transcript_version "1"; exon_number "1"; gene_source "ensembl"; gene_biotype "lncRNA"; transcript_source "ensembl"; transcript_biotype "lncRNA"; exon_id "ENSRNOE00000811585"; exon_version "1"; tag "Ensembl_canonical";
8	ensembl	exon	51553988	51554269	0	-	.	gene_id "ENSRNOG00000087077"; gene_version "1"; transcript_id "ENSRNOT00000157920"; transcript_version "1"; exon_number "1"; gene_source "ensembl"; gene_biotype "lncRNA"; transcript_source "ensembl"; transcript_biotype "lncRNA"; exon_id "ENSRNOE00000685127"; exon_version "1";
8	ensembl	exon	51559541	51559666	0	-	.	gene_id "ENSRNOG00000087077"; gene_version "1"; transcript_id "ENSRNOT00000139955"; transcript_version "1"; exon_number "1"; gene_source "ensembl"; gene_biotype "lncRNA"; transcript_source "ensembl"; transcript_biotype "lncRNA"; exon_id "ENSRNOE00000769511"; exon_version "1";
8	ensembl	exon	51562733	51562831	0	-	.	gene_id "ENSRNOG00000087077"; gene_version "1"; transcript_id "ENSRNOT00000142069"; transcript_version "1"; exon_number "1"; gene_source "ensembl"; gene_biotype "lncRNA"; transcript_source "ensembl"; transcript_biotype "lncRNA"; exon_id "ENSRNOE00000802543"; exon_version "1";
8	ensembl	exon	51562733	51562831	0	-	.	gene_id "ENSRNOG00000087077"; gene_version "1"; transcript_id "ENSRNOT00000169299"; transcript_version "1"; exon_number "1"; gene_source "ensembl"; gene_biotype "lncRNA"; transcript_source "ensembl"; transcript_biotype "lncRNA"; exon_id "ENSRNOE00000802543"; exon_version "1";
8	sraer114_ss	exon	51563794	51563908	1.22125619282388	-	.	gene_id "ENSRNOG00000087077"; transcript_id "ENSRNOG00000087077_tx_3"; exon_id "8_51563794_51563908_-"; exonnum "1"; txlen "1549";
8	sraer114_ss	exon	51563794	51563908	0.832373524244349	-	.	gene_id "ENSRNOG00000087077"; transcript_id "ENSRNOG00000087077_tx_4"; exon_id "8_51563794_51563908_-"; exonnum "1"; txlen "1696";
8	ensembl	gene	51592507	51592635	0	-	.	gene_id "ENSRNOG00000052370"; gene_version "3"; gene_name "LOC120094489"; gene_source "ensembl"; gene_biotype "snoRNA";
8	ensembl	transcript	51592507	51592635	0	-	.	gene_id "ENSRNOG00000052370"; gene_version "3"; transcript_id "ENSRNOT00000078251"; transcript_version "3"; gene_name "LOC120094489"; gene_source "ensembl"; gene_biotype "snoRNA"; transcript_name "LOC120094489-201"; transcript_source "ensembl"; transcript_biotype "snoRNA"; tag "Ensembl_canonical";
8	ensembl	exon	51592507	51592635	0	-	.	gene_id "ENSRNOG00000052370"; gene_version "3"; transcript_id "ENSRNOT00000078251"; transcript_version "3"; exon_number "1"; gene_name "LOC120094489"; gene_source "ensembl"; gene_biotype "snoRNA"; transcript_name "LOC120094489-201"; transcript_source "ensembl"; transcript_biotype "snoRNA"; exon_id "ENSRNOE00000529559"; exon_version "1"; tag "Ensembl_canonical";
8	ensembl	three_prime_utr	51604975	51605568	0	-	.	gene_id "ENSRNOG00000031126"; gene_version "5"; transcript_id "ENSRNOT00000052293"; transcript_version "5"; gene_name "Tecta"; gene_source "ensembl"; gene_biotype "protein_coding"; transcript_name "Tecta-201"; transcript_source "ensembl"; transcript_biotype "protein_coding"; tag "Ensembl_canonical";
8	ensembl	exon	51604975	51605669	0	-	.	gene_id "ENSRNOG00000031126"; gene_version "5"; transcript_id "ENSRNOT00000052293"; transcript_version "5"; exon_number "24"; gene_name "Tecta"; gene_source "ensembl"; gene_biotype "protein_coding"; transcript_name "Tecta-201"; transcript_source "ensembl"; transcript_biotype "protein_coding"; exon_id "ENSRNOE00000351788"; exon_version "3"; tag "Ensembl_canonical";
8	ENSEMBL114_rn	exon	51604975	51605669	2.53495100564419	-	.	gene_id "ENSRNOG00000031126"; transcript_id "ENSRNOG00000031126_tx_1"; exon_id "8_51604975_51605669_-"; exonnum "13"; txlen "3087";
8	ENSEMBL114_rn	exon	51604975	51605669	0.389175297543435	-	.	gene_id "ENSRNOG00000031126"; transcript_id "ENSRNOG00000031126_tx_2"; exon_id "8_51604975_51605669_-"; exonnum "25"; txlen "7433";
8	ensembl	gene	51604975	51676722	0	-	.	gene_id "ENSRNOG00000031126"; gene_version "5"; gene_name "Tecta"; gene_source "ensembl"; gene_biotype "protein_coding";
8	ensembl	transcript	51604975	51676722	0	-	.	gene_id "ENSRNOG00000031126"; gene_version "5"; transcript_id "ENSRNOT00000052293"; transcript_version "5"; gene_name "Tecta"; gene_source "ensembl"; gene_biotype "protein_coding"; transcript_name "Tecta-201"; transcript_source "ensembl"; transcript_biotype "protein_coding"; tag "Ensembl_canonical";
8	ensembl	stop_codon	51605569	51605571	0	-	0	gene_id "ENSRNOG00000031126"; gene_version "5"; transcript_id "ENSRNOT00000052293"; transcript_version "5"; exon_number "24"; gene_name "Tecta"; gene_source "ensembl"; gene_biotype "protein_coding"; transcript_name "Tecta-201"; transcript_source "ensembl"; transcript_biotype "protein_coding"; tag "Ensembl_canonical";
8	ensembl	CDS	51605572	51605669	0	-	2	gene_id "ENSRNOG00000031126"; gene_version "5"; transcript_id "ENSRNOT00000052293"; transcript_version "5"; exon_number "24"; gene_name "Tecta"; gene_source "ensembl"; gene_biotype "protein_coding"; transcript_name "Tecta-201"; transcript_source "ensembl"; transcript_biotype "protein_coding"; protein_id "ENSRNOP00000042496"; protein_version "3"; tag "Ensembl_canonical";
8	ensembl	exon	51606290	51606406	0	-	.	gene_id "ENSRNOG00000031126"; gene_version "5"; transcript_id "ENSRNOT00000052293"; transcript_version "5"; exon_number "23"; gene_name "Tecta"; gene_source "ensembl"; gene_biotype "protein_coding"; transcript_name "Tecta-201"; transcript_source "ensembl"; transcript_biotype "protein_coding"; exon_id "ENSRNOE00000283205"; exon_version "1"; tag "Ensembl_canonical";
8	ensembl	CDS	51606290	51606406	0	-	2	gene_id "ENSRNOG00000031126"; gene_version "5"; transcript_id "ENSRNOT00000052293"; transcript_version "5"; exon_number "23"; gene_name "Tecta"; gene_source "ensembl"; gene_biotype "protein_coding"; transcript_name "Tecta-201"; transcript_source "ensembl"; transcript_biotype "protein_coding"; protein_id "ENSRNOP00000042496"; protein_version "3"; tag "Ensembl_canonical";
8	ENSEMBL114_rn	exon	51606290	51606406	2.53495100564419	-	.	gene_id "ENSRNOG00000031126"; transcript_id "ENSRNOG00000031126_tx_1"; exon_id "8_51606290_51606406_-"; exonnum "12"; txlen "3087";
8	ENSEMBL114_rn	exon	51606290	51606406	0.389175297543435	-	.	gene_id "ENSRNOG00000031126"; transcript_id "ENSRNOG00000031126_tx_2"; exon_id "8_51606290_51606406_-"; exonnum "24"; txlen "7433";
8	ensembl	exon	51606670	51606757	0	-	.	gene_id "ENSRNOG00000031126"; gene_version "5"; transcript_id "ENSRNOT00000052293"; transcript_version "5"; exon_number "22"; gene_name "Tecta"; gene_source "ensembl"; gene_biotype "protein_coding"; transcript_name "Tecta-201"; transcript_source "ensembl"; transcript_biotype "protein_coding"; exon_id "ENSRNOE00000309302"; exon_version "1"; tag "Ensembl_canonical";
8	ensembl	CDS	51606670	51606757	0	-	0	gene_id "ENSRNOG00000031126"; gene_version "5"; transcript_id "ENSRNOT00000052293"; transcript_version "5"; exon_number "22"; gene_name "Tecta"; gene_source "ensembl"; gene_biotype "protein_coding"; transcript_name "Tecta-201"; transcript_source "ensembl"; transcript_biotype "protein_coding"; protein_id "ENSRNOP00000042496"; protein_version "3"; tag "Ensembl_canonical";
8	ENSEMBL114_rn	exon	51606670	51606757	2.53495100564419	-	.	gene_id "ENSRNOG00000031126"; transcript_id "ENSRNOG00000031126_tx_1"; exon_id "8_51606670_51606757_-"; exonnum "11"; txlen "3087";
8	ENSEMBL114_rn	exon	51606670	51606757	0.389175297543435	-	.	gene_id "ENSRNOG00000031126"; transcript_id "ENSRNOG00000031126_tx_2"; exon_id "8_51606670_51606757_-"; exonnum "23"; txlen "7433";
8	ensembl	exon	51607786	51607948	0	-	.	gene_id "ENSRNOG00000031126"; gene_version "5"; transcript_id "ENSRNOT00000052293"; transcript_version "5"; exon_number "21"; gene_name "Tecta"; gene_source "ensembl"; gene_biotype "protein_coding"; transcript_name "Tecta-201"; transcript_source "ensembl"; transcript_biotype "protein_coding"; exon_id "ENSRNOE00000341299"; exon_version "1"; tag "Ensembl_canonical";
8	ensembl	CDS	51607786	51607948	0	-	1	gene_id "ENSRNOG00000031126"; gene_version "5"; transcript_id "ENSRNOT00000052293"; transcript_version "5"; exon_number "21"; gene_name "Tecta"; gene_source "ensembl"; gene_biotype "protein_coding"; transcript_name "Tecta-201"; transcript_source "ensembl"; transcript_biotype "protein_coding"; protein_id "ENSRNOP00000042496"; protein_version "3"; tag "Ensembl_canonical";
8	ENSEMBL114_rn	exon	51607786	51607948	2.53495100564419	-	.	gene_id "ENSRNOG00000031126"; transcript_id "ENSRNOG00000031126_tx_1"; exon_id "8_51607786_51607948_-"; exonnum "10"; txlen "3087";
8	ENSEMBL114_rn	exon	51607786	51607948	0.389175297543435	-	.	gene_id "ENSRNOG00000031126"; transcript_id "ENSRNOG00000031126_tx_2"; exon_id "8_51607786_51607948_-"; exonnum "22"; txlen "7433";
8	ensembl	exon	51612169	51612417	0	-	.	gene_id "ENSRNOG00000031126"; gene_version "5"; transcript_id "ENSRNOT00000052293"; transcript_version "5"; exon_number "20"; gene_name "Tecta"; gene_source "ensembl"; gene_biotype "protein_coding"; transcript_name "Tecta-201"; transcript_source "ensembl"; transcript_biotype "protein_coding"; exon_id "ENSRNOE00000363476"; exon_version "1"; tag "Ensembl_canonical";
8	ensembl	CDS	51612169	51612417	0	-	1	gene_id "ENSRNOG00000031126"; gene_version "5"; transcript_id "ENSRNOT00000052293"; transcript_version "5"; exon_number "20"; gene_name "Tecta"; gene_source "ensembl"; gene_biotype "protein_coding"; transcript_name "Tecta-201"; transcript_source "ensembl"; transcript_biotype "protein_coding"; protein_id "ENSRNOP00000042496"; protein_version "3"; tag "Ensembl_canonical";
8	ENSEMBL114_rn	exon	51612169	51612417	2.53495100564419	-	.	gene_id "ENSRNOG00000031126"; transcript_id "ENSRNOG00000031126_tx_1"; exon_id "8_51612169_51612417_-"; exonnum "9"; txlen "3087";
8	ENSEMBL114_rn	exon	51612169	51612417	0.389175297543435	-	.	gene_id "ENSRNOG00000031126"; transcript_id "ENSRNOG00000031126_tx_2"; exon_id "8_51612169_51612417_-"; exonnum "21"; txlen "7433";
8	ensembl	exon	51612896	51613059	0	-	.	gene_id "ENSRNOG00000031126"; gene_version "5"; transcript_id "ENSRNOT00000052293"; transcript_version "5"; exon_number "19"; gene_name "Tecta"; gene_source "ensembl"; gene_biotype "protein_coding"; transcript_name "Tecta-201"; transcript_source "ensembl"; transcript_biotype "protein_coding"; exon_id "ENSRNOE00000295659"; exon_version "1"; tag "Ensembl_canonical";
8	ensembl	CDS	51612896	51613059	0	-	0	gene_id "ENSRNOG00000031126"; gene_version "5"; transcript_id "ENSRNOT00000052293"; transcript_version "5"; exon_number "19"; gene_name "Tecta"; gene_source "ensembl"; gene_biotype "protein_coding"; transcript_name "Tecta-201"; transcript_source "ensembl"; transcript_biotype "protein_coding"; protein_id "ENSRNOP00000042496"; protein_version "3"; tag "Ensembl_canonical";
8	ENSEMBL114_rn	exon	51612896	51613059	2.53495100564419	-	.	gene_id "ENSRNOG00000031126"; transcript_id "ENSRNOG00000031126_tx_1"; exon_id "8_51612896_51613059_-"; exonnum "8"; txlen "3087";
8	ENSEMBL114_rn	exon	51612896	51613059	0.389175297543435	-	.	gene_id "ENSRNOG00000031126"; transcript_id "ENSRNOG00000031126_tx_2"; exon_id "8_51612896_51613059_-"; exonnum "20"; txlen "7433";
8	ensembl	exon	51613989	51614191	0	-	.	gene_id "ENSRNOG00000031126"; gene_version "5"; transcript_id "ENSRNOT00000052293"; transcript_version "5"; exon_number "18"; gene_name "Tecta"; gene_source "ensembl"; gene_biotype "protein_coding"; transcript_name "Tecta-201"; transcript_source "ensembl"; transcript_biotype "protein_coding"; exon_id "ENSRNOE00000310810"; exon_version "1"; tag "Ensembl_canonical";
8	ensembl	CDS	51613989	51614191	0	-	2	gene_id "ENSRNOG00000031126"; gene_version "5"; transcript_id "ENSRNOT00000052293"; transcript_version "5"; exon_number "18"; gene_name "Tecta"; gene_source "ensembl"; gene_biotype "protein_coding"; transcript_name "Tecta-201"; transcript_source "ensembl"; transcript_biotype "protein_coding"; protein_id "ENSRNOP00000042496"; protein_version "3"; tag "Ensembl_canonical";
8	ENSEMBL114_rn	exon	51613989	51614191	2.53495100564419	-	.	gene_id "ENSRNOG00000031126"; transcript_id "ENSRNOG00000031126_tx_1"; exon_id "8_51613989_51614191_-"; exonnum "7"; txlen "3087";
8	ENSEMBL114_rn	exon	51613989	51614191	0.389175297543435	-	.	gene_id "ENSRNOG00000031126"; transcript_id "ENSRNOG00000031126_tx_2"; exon_id "8_51613989_51614191_-"; exonnum "19"; txlen "7433";
8	ensembl	exon	51615231	51615341	0	-	.	gene_id "ENSRNOG00000031126"; gene_version "5"; transcript_id "ENSRNOT00000052293"; transcript_version "5"; exon_number "17"; gene_name "Tecta"; gene_source "ensembl"; gene_biotype "protein_coding"; transcript_name "Tecta-201"; transcript_source "ensembl"; transcript_biotype "protein_coding"; exon_id "ENSRNOE00000340449"; exon_version "1"; tag "Ensembl_canonical";
8	ensembl	CDS	51615231	51615341	0	-	2	gene_id "ENSRNOG00000031126"; gene_version "5"; transcript_id "ENSRNOT00000052293"; transcript_version "5"; exon_number "17"; gene_name "Tecta"; gene_source "ensembl"; gene_biotype "protein_coding"; transcript_name "Tecta-201"; transcript_source "ensembl"; transcript_biotype "protein_coding"; protein_id "ENSRNOP00000042496"; protein_version "3"; tag "Ensembl_canonical";
8	ENSEMBL114_rn	exon	51615231	51615341	2.53495100564419	-	.	gene_id "ENSRNOG00000031126"; transcript_id "ENSRNOG00000031126_tx_1"; exon_id "8_51615231_51615341_-"; exonnum "6"; txlen "3087";
8	ENSEMBL114_rn	exon	51615231	51615341	0.389175297543435	-	.	gene_id "ENSRNOG00000031126"; transcript_id "ENSRNOG00000031126_tx_2"; exon_id "8_51615231_51615341_-"; exonnum "18"; txlen "7433";
8	sraer114_mid	exon	51618858	51619138	2.53495100564419	-	.	gene_id "ENSRNOG00000031126"; transcript_id "ENSRNOG00000031126_tx_1"; exon_id "8_51618858_51619138_-"; exonnum "5"; txlen "3087";
8	sraer114_mid	exon	51618858	51619138	0.389175297543435	-	.	gene_id "ENSRNOG00000031126"; transcript_id "ENSRNOG00000031126_tx_2"; exon_id "8_51618858_51619138_-"; exonnum "17"; txlen "7433";
8	ensembl	exon	51618858	51619153	0	-	.	gene_id "ENSRNOG00000031126"; gene_version "5"; transcript_id "ENSRNOT00000052293"; transcript_version "5"; exon_number "16"; gene_name "Tecta"; gene_source "ensembl"; gene_biotype "protein_coding"; transcript_name "Tecta-201"; transcript_source "ensembl"; transcript_biotype "protein_coding"; exon_id "ENSRNOE00000281029"; exon_version "1"; tag "Ensembl_canonical";
8	ensembl	CDS	51618858	51619153	0	-	1	gene_id "ENSRNOG00000031126"; gene_version "5"; transcript_id "ENSRNOT00000052293"; transcript_version "5"; exon_number "16"; gene_name "Tecta"; gene_source "ensembl"; gene_biotype "protein_coding"; transcript_name "Tecta-201"; transcript_source "ensembl"; transcript_biotype "protein_coding"; protein_id "ENSRNOP00000042496"; protein_version "3"; tag "Ensembl_canonical";
8	ensembl	exon	51620631	51620917	0	-	.	gene_id "ENSRNOG00000031126"; gene_version "5"; transcript_id "ENSRNOT00000052293"; transcript_version "5"; exon_number "15"; gene_name "Tecta"; gene_source "ensembl"; gene_biotype "protein_coding"; transcript_name "Tecta-201"; transcript_source "ensembl"; transcript_biotype "protein_coding"; exon_id "ENSRNOE00000300743"; exon_version "1"; tag "Ensembl_canonical";
8	ensembl	CDS	51620631	51620917	0	-	0	gene_id "ENSRNOG00000031126"; gene_version "5"; transcript_id "ENSRNOT00000052293"; transcript_version "5"; exon_number "15"; gene_name "Tecta"; gene_source "ensembl"; gene_biotype "protein_coding"; transcript_name "Tecta-201"; transcript_source "ensembl"; transcript_biotype "protein_coding"; protein_id "ENSRNOP00000042496"; protein_version "3"; tag "Ensembl_canonical";
8	ENSEMBL114_rn	exon	51620631	51620917	2.53495100564419	-	.	gene_id "ENSRNOG00000031126"; transcript_id "ENSRNOG00000031126_tx_1"; exon_id "8_51620631_51620917_-"; exonnum "4"; txlen "3087";
8	ENSEMBL114_rn	exon	51620631	51620917	0.389175297543435	-	.	gene_id "ENSRNOG00000031126"; transcript_id "ENSRNOG00000031126_tx_2"; exon_id "8_51620631_51620917_-"; exonnum "16"; txlen "7433";
8	ensembl	exon	51622884	51623267	0	-	.	gene_id "ENSRNOG00000031126"; gene_version "5"; transcript_id "ENSRNOT00000052293"; transcript_version "5"; exon_number "14"; gene_name "Tecta"; gene_source "ensembl"; gene_biotype "protein_coding"; transcript_name "Tecta-201"; transcript_source "ensembl"; transcript_biotype "protein_coding"; exon_id "ENSRNOE00000358333"; exon_version "1"; tag "Ensembl_canonical";
8	ensembl	CDS	51622884	51623267	0	-	0	gene_id "ENSRNOG00000031126"; gene_version "5"; transcript_id "ENSRNOT00000052293"; transcript_version "5"; exon_number "14"; gene_name "Tecta"; gene_source "ensembl"; gene_biotype "protein_coding"; transcript_name "Tecta-201"; transcript_source "ensembl"; transcript_biotype "protein_coding"; protein_id "ENSRNOP00000042496"; protein_version "3"; tag "Ensembl_canonical";
8	ENSEMBL114_rn	exon	51622884	51623267	2.53495100564419	-	.	gene_id "ENSRNOG00000031126"; transcript_id "ENSRNOG00000031126_tx_1"; exon_id "8_51622884_51623267_-"; exonnum "3"; txlen "3087";
8	ENSEMBL114_rn	exon	51622884	51623267	0.389175297543435	-	.	gene_id "ENSRNOG00000031126"; transcript_id "ENSRNOG00000031126_tx_2"; exon_id "8_51622884_51623267_-"; exonnum "15"; txlen "7433";
8	ensembl	exon	51627235	51627434	0	-	.	gene_id "ENSRNOG00000031126"; gene_version "5"; transcript_id "ENSRNOT00000052293"; transcript_version "5"; exon_number "13"; gene_name "Tecta"; gene_source "ensembl"; gene_biotype "protein_coding"; transcript_name "Tecta-201"; transcript_source "ensembl"; transcript_biotype "protein_coding"; exon_id "ENSRNOE00000297813"; exon_version "1"; tag "Ensembl_canonical";
8	ensembl	CDS	51627235	51627434	0	-	2	gene_id "ENSRNOG00000031126"; gene_version "5"; transcript_id "ENSRNOT00000052293"; transcript_version "5"; exon_number "13"; gene_name "Tecta"; gene_source "ensembl"; gene_biotype "protein_coding"; transcript_name "Tecta-201"; transcript_source "ensembl"; transcript_biotype "protein_coding"; protein_id "ENSRNOP00000042496"; protein_version "3"; tag "Ensembl_canonical";
8	ENSEMBL114_rn	exon	51627235	51627434	2.53495100564419	-	.	gene_id "ENSRNOG00000031126"; transcript_id "ENSRNOG00000031126_tx_1"; exon_id "8_51627235_51627434_-"; exonnum "2"; txlen "3087";
8	ENSEMBL114_rn	exon	51627235	51627434	0.389175297543435	-	.	gene_id "ENSRNOG00000031126"; transcript_id "ENSRNOG00000031126_tx_2"; exon_id "8_51627235_51627434_-"; exonnum "14"; txlen "7433";
8	sraer114_ss	exon	51632712	51632856	2.53495100564419	-	.	gene_id "ENSRNOG00000031126"; transcript_id "ENSRNOG00000031126_tx_1"; exon_id "8_51632712_51632856_-"; exonnum "1"; txlen "3087";
8	ensembl	exon	51634598	51635159	0	-	.	gene_id "ENSRNOG00000031126"; gene_version "5"; transcript_id "ENSRNOT00000052293"; transcript_version "5"; exon_number "12"; gene_name "Tecta"; gene_source "ensembl"; gene_biotype "protein_coding"; transcript_name "Tecta-201"; transcript_source "ensembl"; transcript_biotype "protein_coding"; exon_id "ENSRNOE00000282405"; exon_version "1"; tag "Ensembl_canonical";
8	ensembl	CDS	51634598	51635159	0	-	0	gene_id "ENSRNOG00000031126"; gene_version "5"; transcript_id "ENSRNOT00000052293"; transcript_version "5"; exon_number "12"; gene_name "Tecta"; gene_source "ensembl"; gene_biotype "protein_coding"; transcript_name "Tecta-201"; transcript_source "ensembl"; transcript_biotype "protein_coding"; protein_id "ENSRNOP00000042496"; protein_version "3"; tag "Ensembl_canonical";
8	ENSEMBL114_rn	exon	51634598	51635159	0.389175297543435	-	.	gene_id "ENSRNOG00000031126"; transcript_id "ENSRNOG00000031126_tx_2"; exon_id "8_51634598_51635159_-"; exonnum "13"; txlen "7433";
8	ensembl	exon	51644582	51645183	0	-	.	gene_id "ENSRNOG00000031126"; gene_version "5"; transcript_id "ENSRNOT00000052293"; transcript_version "5"; exon_number "11"; gene_name "Tecta"; gene_source "ensembl"; gene_biotype "protein_coding"; transcript_name "Tecta-201"; transcript_source "ensembl"; transcript_biotype "protein_coding"; exon_id "ENSRNOE00000341052"; exon_version "1"; tag "Ensembl_canonical";
8	ensembl	CDS	51644582	51645183	0	-	2	gene_id "ENSRNOG00000031126"; gene_version "5"; transcript_id "ENSRNOT00000052293"; transcript_version "5"; exon_number "11"; gene_name "Tecta"; gene_source "ensembl"; gene_biotype "protein_coding"; transcript_name "Tecta-201"; transcript_source "ensembl"; transcript_biotype "protein_coding"; protein_id "ENSRNOP00000042496"; protein_version "3"; tag "Ensembl_canonical";
8	ENSEMBL114_rn	exon	51644582	51645183	0.389175297543435	-	.	gene_id "ENSRNOG00000031126"; transcript_id "ENSRNOG00000031126_tx_2"; exon_id "8_51644582_51645183_-"; exonnum "12"; txlen "7433";
8	ensembl	exon	51650301	51650874	0	-	.	gene_id "ENSRNOG00000031126"; gene_version "5"; transcript_id "ENSRNOT00000052293"; transcript_version "5"; exon_number "10"; gene_name "Tecta"; gene_source "ensembl"; gene_biotype "protein_coding"; transcript_name "Tecta-201"; transcript_source "ensembl"; transcript_biotype "protein_coding"; exon_id "ENSRNOE00000358749"; exon_version "1"; tag "Ensembl_canonical";
8	ensembl	CDS	51650301	51650874	0	-	0	gene_id "ENSRNOG00000031126"; gene_version "5"; transcript_id "ENSRNOT00000052293"; transcript_version "5"; exon_number "10"; gene_name "Tecta"; gene_source "ensembl"; gene_biotype "protein_coding"; transcript_name "Tecta-201"; transcript_source "ensembl"; transcript_biotype "protein_coding"; protein_id "ENSRNOP00000042496"; protein_version "3"; tag "Ensembl_canonical";
8	ENSEMBL114_rn	exon	51650301	51650874	0.389175297543435	-	.	gene_id "ENSRNOG00000031126"; transcript_id "ENSRNOG00000031126_tx_2"; exon_id "8_51650301_51650874_-"; exonnum "11"; txlen "7433";
8	ensembl	exon	51652140	51652732	0	-	.	gene_id "ENSRNOG00000031126"; gene_version "5"; transcript_id "ENSRNOT00000052293"; transcript_version "5"; exon_number "9"; gene_name "Tecta"; gene_source "ensembl"; gene_biotype "protein_coding"; transcript_name "Tecta-201"; transcript_source "ensembl"; transcript_biotype "protein_coding"; exon_id "ENSRNOE00000297513"; exon_version "1"; tag "Ensembl_canonical";
8	ensembl	CDS	51652140	51652732	0	-	2	gene_id "ENSRNOG00000031126"; gene_version "5"; transcript_id "ENSRNOT00000052293"; transcript_version "5"; exon_number "9"; gene_name "Tecta"; gene_source "ensembl"; gene_biotype "protein_coding"; transcript_name "Tecta-201"; transcript_source "ensembl"; transcript_biotype "protein_coding"; protein_id "ENSRNOP00000042496"; protein_version "3"; tag "Ensembl_canonical";
8	ENSEMBL114_rn	exon	51652140	51652732	0.389175297543435	-	.	gene_id "ENSRNOG00000031126"; transcript_id "ENSRNOG00000031126_tx_2"; exon_id "8_51652140_51652732_-"; exonnum "10"; txlen "7433";
8	ensembl	exon	51654605	51655175	0	-	.	gene_id "ENSRNOG00000031126"; gene_version "5"; transcript_id "ENSRNOT00000052293"; transcript_version "5"; exon_number "8"; gene_name "Tecta"; gene_source "ensembl"; gene_biotype "protein_coding"; transcript_name "Tecta-201"; transcript_source "ensembl"; transcript_biotype "protein_coding"; exon_id "ENSRNOE00000320342"; exon_version "1"; tag "Ensembl_canonical";
8	ensembl	CDS	51654605	51655175	0	-	0	gene_id "ENSRNOG00000031126"; gene_version "5"; transcript_id "ENSRNOT00000052293"; transcript_version "5"; exon_number "8"; gene_name "Tecta"; gene_source "ensembl"; gene_biotype "protein_coding"; transcript_name "Tecta-201"; transcript_source "ensembl"; transcript_biotype "protein_coding"; protein_id "ENSRNOP00000042496"; protein_version "3"; tag "Ensembl_canonical";
8	ENSEMBL114_rn	exon	51654605	51655175	0.389175297543435	-	.	gene_id "ENSRNOG00000031126"; transcript_id "ENSRNOG00000031126_tx_2"; exon_id "8_51654605_51655175_-"; exonnum "9"; txlen "7433";
8	ensembl	exon	51660814	51661226	0	-	.	gene_id "ENSRNOG00000031126"; gene_version "5"; transcript_id "ENSRNOT00000052293"; transcript_version "5"; exon_number "7"; gene_name "Tecta"; gene_source "ensembl"; gene_biotype "protein_coding"; transcript_name "Tecta-201"; transcript_source "ensembl"; transcript_biotype "protein_coding"; exon_id "ENSRNOE00000334765"; exon_version "1"; tag "Ensembl_canonical";
8	ensembl	CDS	51660814	51661226	0	-	2	gene_id "ENSRNOG00000031126"; gene_version "5"; transcript_id "ENSRNOT00000052293"; transcript_version "5"; exon_number "7"; gene_name "Tecta"; gene_source "ensembl"; gene_biotype "protein_coding"; transcript_name "Tecta-201"; transcript_source "ensembl"; transcript_biotype "protein_coding"; protein_id "ENSRNOP00000042496"; protein_version "3"; tag "Ensembl_canonical";
8	ENSEMBL114_rn	exon	51660814	51661226	0.389175297543435	-	.	gene_id "ENSRNOG00000031126"; transcript_id "ENSRNOG00000031126_tx_2"; exon_id "8_51660814_51661226_-"; exonnum "8"; txlen "7433";
8	ensembl	exon	51664494	51664659	0	-	.	gene_id "ENSRNOG00000031126"; gene_version "5"; transcript_id "ENSRNOT00000052293"; transcript_version "5"; exon_number "6"; gene_name "Tecta"; gene_source "ensembl"; gene_biotype "protein_coding"; transcript_name "Tecta-201"; transcript_source "ensembl"; transcript_biotype "protein_coding"; exon_id "ENSRNOE00000363320"; exon_version "1"; tag "Ensembl_canonical";
8	ensembl	CDS	51664494	51664659	0	-	0	gene_id "ENSRNOG00000031126"; gene_version "5"; transcript_id "ENSRNOT00000052293"; transcript_version "5"; exon_number "6"; gene_name "Tecta"; gene_source "ensembl"; gene_biotype "protein_coding"; transcript_name "Tecta-201"; transcript_source "ensembl"; transcript_biotype "protein_coding"; protein_id "ENSRNOP00000042496"; protein_version "3"; tag "Ensembl_canonical";
8	ENSEMBL114_rn	exon	51664494	51664659	0.389175297543435	-	.	gene_id "ENSRNOG00000031126"; transcript_id "ENSRNOG00000031126_tx_2"; exon_id "8_51664494_51664659_-"; exonnum "7"; txlen "7433";
8	ensembl	exon	51664955	51665092	0	-	.	gene_id "ENSRNOG00000031126"; gene_version "5"; transcript_id "ENSRNOT00000052293"; transcript_version "5"; exon_number "5"; gene_name "Tecta"; gene_source "ensembl"; gene_biotype "protein_coding"; transcript_name "Tecta-201"; transcript_source "ensembl"; transcript_biotype "protein_coding"; exon_id "ENSRNOE00000283337"; exon_version "1"; tag "Ensembl_canonical";
8	ensembl	CDS	51664955	51665092	0	-	0	gene_id "ENSRNOG00000031126"; gene_version "5"; transcript_id "ENSRNOT00000052293"; transcript_version "5"; exon_number "5"; gene_name "Tecta"; gene_source "ensembl"; gene_biotype "protein_coding"; transcript_name "Tecta-201"; transcript_source "ensembl"; transcript_biotype "protein_coding"; protein_id "ENSRNOP00000042496"; protein_version "3"; tag "Ensembl_canonical";
8	ENSEMBL114_rn	exon	51664955	51665092	0.389175297543435	-	.	gene_id "ENSRNOG00000031126"; transcript_id "ENSRNOG00000031126_tx_2"; exon_id "8_51664955_51665092_-"; exonnum "6"; txlen "7433";
8	ensembl	exon	51668785	51669072	0	-	.	gene_id "ENSRNOG00000031126"; gene_version "5"; transcript_id "ENSRNOT00000052293"; transcript_version "5"; exon_number "4"; gene_name "Tecta"; gene_source "ensembl"; gene_biotype "protein_coding"; transcript_name "Tecta-201"; transcript_source "ensembl"; transcript_biotype "protein_coding"; exon_id "ENSRNOE00000312408"; exon_version "1"; tag "Ensembl_canonical";
8	ensembl	CDS	51668785	51669072	0	-	0	gene_id "ENSRNOG00000031126"; gene_version "5"; transcript_id "ENSRNOT00000052293"; transcript_version "5"; exon_number "4"; gene_name "Tecta"; gene_source "ensembl"; gene_biotype "protein_coding"; transcript_name "Tecta-201"; transcript_source "ensembl"; transcript_biotype "protein_coding"; protein_id "ENSRNOP00000042496"; protein_version "3"; tag "Ensembl_canonical";
8	ENSEMBL114_rn	exon	51668785	51669072	0.389175297543435	-	.	gene_id "ENSRNOG00000031126"; transcript_id "ENSRNOG00000031126_tx_2"; exon_id "8_51668785_51669072_-"; exonnum "5"; txlen "7433";
8	ensembl	exon	51671726	51671859	0	-	.	gene_id "ENSRNOG00000031126"; gene_version "5"; transcript_id "ENSRNOT00000052293"; transcript_version "5"; exon_number "3"; gene_name "Tecta"; gene_source "ensembl"; gene_biotype "protein_coding"; transcript_name "Tecta-201"; transcript_source "ensembl"; transcript_biotype "protein_coding"; exon_id "ENSRNOE00000339402"; exon_version "1"; tag "Ensembl_canonical";
8	ensembl	CDS	51671726	51671859	0	-	2	gene_id "ENSRNOG00000031126"; gene_version "5"; transcript_id "ENSRNOT00000052293"; transcript_version "5"; exon_number "3"; gene_name "Tecta"; gene_source "ensembl"; gene_biotype "protein_coding"; transcript_name "Tecta-201"; transcript_source "ensembl"; transcript_biotype "protein_coding"; protein_id "ENSRNOP00000042496"; protein_version "3"; tag "Ensembl_canonical";
8	ENSEMBL114_rn	exon	51671726	51671859	0.389175297543435	-	.	gene_id "ENSRNOG00000031126"; transcript_id "ENSRNOG00000031126_tx_2"; exon_id "8_51671726_51671859_-"; exonnum "4"; txlen "7433";
8	ensembl	CDS	51675001	51675064	0	-	0	gene_id "ENSRNOG00000031126"; gene_version "5"; transcript_id "ENSRNOT00000052293"; transcript_version "5"; exon_number "2"; gene_name "Tecta"; gene_source "ensembl"; gene_biotype "protein_coding"; transcript_name "Tecta-201"; transcript_source "ensembl"; transcript_biotype "protein_coding"; protein_id "ENSRNOP00000042496"; protein_version "3"; tag "Ensembl_canonical";
8	ensembl	exon	51675001	51675065	0	-	.	gene_id "ENSRNOG00000031126"; gene_version "5"; transcript_id "ENSRNOT00000052293"; transcript_version "5"; exon_number "2"; gene_name "Tecta"; gene_source "ensembl"; gene_biotype "protein_coding"; transcript_name "Tecta-201"; transcript_source "ensembl"; transcript_biotype "protein_coding"; exon_id "ENSRNOE00000354098"; exon_version "2"; tag "Ensembl_canonical";
8	ENSEMBL114_rn	exon	51675001	51675065	0.389175297543435	-	.	gene_id "ENSRNOG00000031126"; transcript_id "ENSRNOG00000031126_tx_2"; exon_id "8_51675001_51675065_-"; exonnum "3"; txlen "7433";
8	ensembl	start_codon	51675062	51675064	0	-	0	gene_id "ENSRNOG00000031126"; gene_version "5"; transcript_id "ENSRNOT00000052293"; transcript_version "5"; exon_number "2"; gene_name "Tecta"; gene_source "ensembl"; gene_biotype "protein_coding"; transcript_name "Tecta-201"; transcript_source "ensembl"; transcript_biotype "protein_coding"; tag "Ensembl_canonical";
8	ensembl	five_prime_utr	51675065	51675065	0	-	.	gene_id "ENSRNOG00000031126"; gene_version "5"; transcript_id "ENSRNOT00000052293"; transcript_version "5"; gene_name "Tecta"; gene_source "ensembl"; gene_biotype "protein_coding"; transcript_name "Tecta-201"; transcript_source "ensembl"; transcript_biotype "protein_coding"; tag "Ensembl_canonical";
8	sraer114_mid	exon	51676293	51676441	0.389175297543435	-	.	gene_id "ENSRNOG00000031126"; transcript_id "ENSRNOG00000031126_tx_2"; exon_id "8_51676293_51676441_-"; exonnum "2"; txlen "7433";
8	ensembl	exon	51676293	51676722	0	-	.	gene_id "ENSRNOG00000031126"; gene_version "5"; transcript_id "ENSRNOT00000052293"; transcript_version "5"; exon_number "1"; gene_name "Tecta"; gene_source "ensembl"; gene_biotype "protein_coding"; transcript_name "Tecta-201"; transcript_source "ensembl"; transcript_biotype "protein_coding"; exon_id "ENSRNOE00000406536"; exon_version "2"; tag "Ensembl_canonical";
8	ensembl	five_prime_utr	51676293	51676722	0	-	.	gene_id "ENSRNOG00000031126"; gene_version "5"; transcript_id "ENSRNOT00000052293"; transcript_version "5"; gene_name "Tecta"; gene_source "ensembl"; gene_biotype "protein_coding"; transcript_name "Tecta-201"; transcript_source "ensembl"; transcript_biotype "protein_coding"; tag "Ensembl_canonical";
8	sraer114_ss	exon	51679368	51679603	0.389175297543435	-	.	gene_id "ENSRNOG00000031126"; transcript_id "ENSRNOG00000031126_tx_2"; exon_id "8_51679368_51679603_-"; exonnum "1"; txlen "7433";
8	ensembl	three_prime_utr	51694930	51695930	0	-	.	gene_id "ENSRNOG00000032364"; gene_version "7"; transcript_id "ENSRNOT00000115149"; transcript_version "2"; gene_name "Tbcel"; gene_source "ensembl"; gene_biotype "protein_coding"; transcript_name "Tbcel-202"; transcript_source "ensembl"; transcript_biotype "protein_coding"; tag "Ensembl_canonical";
8	ensembl	exon	51694930	51696249	0	-	.	gene_id "ENSRNOG00000032364"; gene_version "7"; transcript_id "ENSRNOT00000115149"; transcript_version "2"; exon_number "9"; gene_name "Tbcel"; gene_source "ensembl"; gene_biotype "protein_coding"; transcript_name "Tbcel-202"; transcript_source "ensembl"; transcript_biotype "protein_coding"; exon_id "ENSRNOE00000597152"; exon_version "2"; tag "Ensembl_canonical";
8	ensembl	gene	51694930	51751560	0	-	.	gene_id "ENSRNOG00000032364"; gene_version "7"; gene_name "Tbcel"; gene_source "ensembl"; gene_biotype "protein_coding";
8	ensembl	transcript	51694930	51751560	0	-	.	gene_id "ENSRNOG00000032364"; gene_version "7"; transcript_id "ENSRNOT00000115149"; transcript_version "2"; gene_name "Tbcel"; gene_source "ensembl"; gene_biotype "protein_coding"; transcript_name "Tbcel-202"; transcript_source "ensembl"; transcript_biotype "protein_coding"; tag "Ensembl_canonical";
8	ensembl	three_prime_utr	51695889	51695930	0	-	.	gene_id "ENSRNOG00000032364"; gene_version "7"; transcript_id "ENSRNOT00000119305"; transcript_version "2"; gene_name "Tbcel"; gene_source "ensembl"; gene_biotype "protein_coding"; transcript_name "Tbcel-203"; transcript_source "ensembl"; transcript_biotype "protein_coding";
8	ensembl	three_prime_utr	51695889	51695930	0	-	.	gene_id "ENSRNOG00000032364"; gene_version "7"; transcript_id "ENSRNOT00000059951"; transcript_version "4"; gene_name "Tbcel"; gene_source "ensembl"; gene_biotype "protein_coding"; transcript_name "Tbcel-201"; transcript_source "ensembl"; transcript_biotype "protein_coding";
8	ensembl	exon	51695889	51696249	0	-	.	gene_id "ENSRNOG00000032364"; gene_version "7"; transcript_id "ENSRNOT00000119305"; transcript_version "2"; exon_number "7"; gene_name "Tbcel"; gene_source "ensembl"; gene_biotype "protein_coding"; transcript_name "Tbcel-203"; transcript_source "ensembl"; transcript_biotype "protein_coding"; exon_id "ENSRNOE00000406502"; exon_version "4";
8	ensembl	exon	51695889	51696249	0	-	.	gene_id "ENSRNOG00000032364"; gene_version "7"; transcript_id "ENSRNOT00000059951"; transcript_version "4"; exon_number "8"; gene_name "Tbcel"; gene_source "ensembl"; gene_biotype "protein_coding"; transcript_name "Tbcel-201"; transcript_source "ensembl"; transcript_biotype "protein_coding"; exon_id "ENSRNOE00000406502"; exon_version "4";
8	ENSEMBL114_rn	exon	51695889	51696249	0.00808152391646322	-	.	gene_id "ENSRNOG00000032364"; transcript_id "ENSRNOG00000032364_tx_3"; exon_id "8_51695889_51696249_-"; exonnum "10"; txlen "1884";
8	ensembl	transcript	51695889	51732083	0	-	.	gene_id "ENSRNOG00000032364"; gene_version "7"; transcript_id "ENSRNOT00000119305"; transcript_version "2"; gene_name "Tbcel"; gene_source "ensembl"; gene_biotype "protein_coding"; transcript_name "Tbcel-203"; transcript_source "ensembl"; transcript_biotype "protein_coding";
8	ensembl	transcript	51695889	51741177	0	-	.	gene_id "ENSRNOG00000032364"; gene_version "7"; transcript_id "ENSRNOT00000059951"; transcript_version "4"; gene_name "Tbcel"; gene_source "ensembl"; gene_biotype "protein_coding"; transcript_name "Tbcel-201"; transcript_source "ensembl"; transcript_biotype "protein_coding";
8	ensembl	stop_codon	51695931	51695933	0	-	0	gene_id "ENSRNOG00000032364"; gene_version "7"; transcript_id "ENSRNOT00000119305"; transcript_version "2"; exon_number "7"; gene_name "Tbcel"; gene_source "ensembl"; gene_biotype "protein_coding"; transcript_name "Tbcel-203"; transcript_source "ensembl"; transcript_biotype "protein_coding";
8	ensembl	stop_codon	51695931	51695933	0	-	0	gene_id "ENSRNOG00000032364"; gene_version "7"; transcript_id "ENSRNOT00000059951"; transcript_version "4"; exon_number "8"; gene_name "Tbcel"; gene_source "ensembl"; gene_biotype "protein_coding"; transcript_name "Tbcel-201"; transcript_source "ensembl"; transcript_biotype "protein_coding";
8	ensembl	stop_codon	51695931	51695933	0	-	0	gene_id "ENSRNOG00000032364"; gene_version "7"; transcript_id "ENSRNOT00000115149"; transcript_version "2"; exon_number "9"; gene_name "Tbcel"; gene_source "ensembl"; gene_biotype "protein_coding"; transcript_name "Tbcel-202"; transcript_source "ensembl"; transcript_biotype "protein_coding"; tag "Ensembl_canonical";
8	ensembl	CDS	51695934	51696249	0	-	1	gene_id "ENSRNOG00000032364"; gene_version "7"; transcript_id "ENSRNOT00000119305"; transcript_version "2"; exon_number "7"; gene_name "Tbcel"; gene_source "ensembl"; gene_biotype "protein_coding"; transcript_name "Tbcel-203"; transcript_source "ensembl"; transcript_biotype "protein_coding"; protein_id "ENSRNOP00000083279"; protein_version "1";
8	ensembl	CDS	51695934	51696249	0	-	1	gene_id "ENSRNOG00000032364"; gene_version "7"; transcript_id "ENSRNOT00000059951"; transcript_version "4"; exon_number "8"; gene_name "Tbcel"; gene_source "ensembl"; gene_biotype "protein_coding"; transcript_name "Tbcel-201"; transcript_source "ensembl"; transcript_biotype "protein_coding"; protein_id "ENSRNOP00000056698"; protein_version "2";
8	ensembl	CDS	51695934	51696249	0	-	1	gene_id "ENSRNOG00000032364"; gene_version "7"; transcript_id "ENSRNOT00000115149"; transcript_version "2"; exon_number "9"; gene_name "Tbcel"; gene_source "ensembl"; gene_biotype "protein_coding"; transcript_name "Tbcel-202"; transcript_source "ensembl"; transcript_biotype "protein_coding"; protein_id "ENSRNOP00000091803"; protein_version "1"; tag "Ensembl_canonical";
8	ensembl	exon	51696779	51696907	0	-	.	gene_id "ENSRNOG00000032364"; gene_version "7"; transcript_id "ENSRNOT00000115149"; transcript_version "2"; exon_number "8"; gene_name "Tbcel"; gene_source "ensembl"; gene_biotype "protein_coding"; transcript_name "Tbcel-202"; transcript_source "ensembl"; transcript_biotype "protein_coding"; exon_id "ENSRNOE00000596742"; exon_version "1"; tag "Ensembl_canonical";
8	ensembl	CDS	51696779	51696907	0	-	1	gene_id "ENSRNOG00000032364"; gene_version "7"; transcript_id "ENSRNOT00000115149"; transcript_version "2"; exon_number "8"; gene_name "Tbcel"; gene_source "ensembl"; gene_biotype "protein_coding"; transcript_name "Tbcel-202"; transcript_source "ensembl"; transcript_biotype "protein_coding"; protein_id "ENSRNOP00000091803"; protein_version "1"; tag "Ensembl_canonical";
8	ENSEMBL114_rn	exon	51696779	51696907	0.00808152391646322	-	.	gene_id "ENSRNOG00000032364"; transcript_id "ENSRNOG00000032364_tx_3"; exon_id "8_51696779_51696907_-"; exonnum "9"; txlen "1884";
8	ensembl	exon	51717362	51717478	0	-	.	gene_id "ENSRNOG00000032364"; gene_version "7"; transcript_id "ENSRNOT00000119305"; transcript_version "2"; exon_number "6"; gene_name "Tbcel"; gene_source "ensembl"; gene_biotype "protein_coding"; transcript_name "Tbcel-203"; transcript_source "ensembl"; transcript_biotype "protein_coding"; exon_id "ENSRNOE00000354917"; exon_version "1";
8	ensembl	CDS	51717362	51717478	0	-	1	gene_id "ENSRNOG00000032364"; gene_version "7"; transcript_id "ENSRNOT00000119305"; transcript_version "2"; exon_number "6"; gene_name "Tbcel"; gene_source "ensembl"; gene_biotype "protein_coding"; transcript_name "Tbcel-203"; transcript_source "ensembl"; transcript_biotype "protein_coding"; protein_id "ENSRNOP00000083279"; protein_version "1";
8	ensembl	exon	51717362	51717478	0	-	.	gene_id "ENSRNOG00000032364"; gene_version "7"; transcript_id "ENSRNOT00000059951"; transcript_version "4"; exon_number "7"; gene_name "Tbcel"; gene_source "ensembl"; gene_biotype "protein_coding"; transcript_name "Tbcel-201"; transcript_source "ensembl"; transcript_biotype "protein_coding"; exon_id "ENSRNOE00000354917"; exon_version "1";
8	ensembl	CDS	51717362	51717478	0	-	1	gene_id "ENSRNOG00000032364"; gene_version "7"; transcript_id "ENSRNOT00000059951"; transcript_version "4"; exon_number "7"; gene_name "Tbcel"; gene_source "ensembl"; gene_biotype "protein_coding"; transcript_name "Tbcel-201"; transcript_source "ensembl"; transcript_biotype "protein_coding"; protein_id "ENSRNOP00000056698"; protein_version "2";
8	ensembl	exon	51717362	51717478	0	-	.	gene_id "ENSRNOG00000032364"; gene_version "7"; transcript_id "ENSRNOT00000115149"; transcript_version "2"; exon_number "7"; gene_name "Tbcel"; gene_source "ensembl"; gene_biotype "protein_coding"; transcript_name "Tbcel-202"; transcript_source "ensembl"; transcript_biotype "protein_coding"; exon_id "ENSRNOE00000354917"; exon_version "1"; tag "Ensembl_canonical";
8	ensembl	CDS	51717362	51717478	0	-	1	gene_id "ENSRNOG00000032364"; gene_version "7"; transcript_id "ENSRNOT00000115149"; transcript_version "2"; exon_number "7"; gene_name "Tbcel"; gene_source "ensembl"; gene_biotype "protein_coding"; transcript_name "Tbcel-202"; transcript_source "ensembl"; transcript_biotype "protein_coding"; protein_id "ENSRNOP00000091803"; protein_version "1"; tag "Ensembl_canonical";
8	ENSEMBL114_rn	exon	51717362	51717478	0.00808152391646322	-	.	gene_id "ENSRNOG00000032364"; transcript_id "ENSRNOG00000032364_tx_3"; exon_id "8_51717362_51717478_-"; exonnum "8"; txlen "1884";
8	ensembl	exon	51719163	51719289	0	-	.	gene_id "ENSRNOG00000032364"; gene_version "7"; transcript_id "ENSRNOT00000119305"; transcript_version "2"; exon_number "5"; gene_name "Tbcel"; gene_source "ensembl"; gene_biotype "protein_coding"; transcript_name "Tbcel-203"; transcript_source "ensembl"; transcript_biotype "protein_coding"; exon_id "ENSRNOE00000284964"; exon_version "1";
8	ensembl	CDS	51719163	51719289	0	-	2	gene_id "ENSRNOG00000032364"; gene_version "7"; transcript_id "ENSRNOT00000119305"; transcript_version "2"; exon_number "5"; gene_name "Tbcel"; gene_source "ensembl"; gene_biotype "protein_coding"; transcript_name "Tbcel-203"; transcript_source "ensembl"; transcript_biotype "protein_coding"; protein_id "ENSRNOP00000083279"; protein_version "1";
8	ensembl	exon	51719163	51719289	0	-	.	gene_id "ENSRNOG00000032364"; gene_version "7"; transcript_id "ENSRNOT00000059951"; transcript_version "4"; exon_number "6"; gene_name "Tbcel"; gene_source "ensembl"; gene_biotype "protein_coding"; transcript_name "Tbcel-201"; transcript_source "ensembl"; transcript_biotype "protein_coding"; exon_id "ENSRNOE00000284964"; exon_version "1";
8	ensembl	CDS	51719163	51719289	0	-	2	gene_id "ENSRNOG00000032364"; gene_version "7"; transcript_id "ENSRNOT00000059951"; transcript_version "4"; exon_number "6"; gene_name "Tbcel"; gene_source "ensembl"; gene_biotype "protein_coding"; transcript_name "Tbcel-201"; transcript_source "ensembl"; transcript_biotype "protein_coding"; protein_id "ENSRNOP00000056698"; protein_version "2";
8	ensembl	exon	51719163	51719289	0	-	.	gene_id "ENSRNOG00000032364"; gene_version "7"; transcript_id "ENSRNOT00000115149"; transcript_version "2"; exon_number "6"; gene_name "Tbcel"; gene_source "ensembl"; gene_biotype "protein_coding"; transcript_name "Tbcel-202"; transcript_source "ensembl"; transcript_biotype "protein_coding"; exon_id "ENSRNOE00000284964"; exon_version "1"; tag "Ensembl_canonical";
8	ensembl	CDS	51719163	51719289	0	-	2	gene_id "ENSRNOG00000032364"; gene_version "7"; transcript_id "ENSRNOT00000115149"; transcript_version "2"; exon_number "6"; gene_name "Tbcel"; gene_source "ensembl"; gene_biotype "protein_coding"; transcript_name "Tbcel-202"; transcript_source "ensembl"; transcript_biotype "protein_coding"; protein_id "ENSRNOP00000091803"; protein_version "1"; tag "Ensembl_canonical";
8	ENSEMBL114_rn	exon	51719163	51719289	0.00808152391646322	-	.	gene_id "ENSRNOG00000032364"; transcript_id "ENSRNOG00000032364_tx_3"; exon_id "8_51719163_51719289_-"; exonnum "7"; txlen "1884";
8	ensembl	exon	51723037	51723293	0	-	.	gene_id "ENSRNOG00000032364"; gene_version "7"; transcript_id "ENSRNOT00000119305"; transcript_version "2"; exon_number "4"; gene_name "Tbcel"; gene_source "ensembl"; gene_biotype "protein_coding"; transcript_name "Tbcel-203"; transcript_source "ensembl"; transcript_biotype "protein_coding"; exon_id "ENSRNOE00000303073"; exon_version "1";
8	ensembl	CDS	51723037	51723293	0	-	1	gene_id "ENSRNOG00000032364"; gene_version "7"; transcript_id "ENSRNOT00000119305"; transcript_version "2"; exon_number "4"; gene_name "Tbcel"; gene_source "ensembl"; gene_biotype "protein_coding"; transcript_name "Tbcel-203"; transcript_source "ensembl"; transcript_biotype "protein_coding"; protein_id "ENSRNOP00000083279"; protein_version "1";
8	ensembl	exon	51723037	51723293	0	-	.	gene_id "ENSRNOG00000032364"; gene_version "7"; transcript_id "ENSRNOT00000059951"; transcript_version "4"; exon_number "5"; gene_name "Tbcel"; gene_source "ensembl"; gene_biotype "protein_coding"; transcript_name "Tbcel-201"; transcript_source "ensembl"; transcript_biotype "protein_coding"; exon_id "ENSRNOE00000303073"; exon_version "1";
8	ensembl	CDS	51723037	51723293	0	-	1	gene_id "ENSRNOG00000032364"; gene_version "7"; transcript_id "ENSRNOT00000059951"; transcript_version "4"; exon_number "5"; gene_name "Tbcel"; gene_source "ensembl"; gene_biotype "protein_coding"; transcript_name "Tbcel-201"; transcript_source "ensembl"; transcript_biotype "protein_coding"; protein_id "ENSRNOP00000056698"; protein_version "2";
8	ensembl	exon	51723037	51723293	0	-	.	gene_id "ENSRNOG00000032364"; gene_version "7"; transcript_id "ENSRNOT00000115149"; transcript_version "2"; exon_number "5"; gene_name "Tbcel"; gene_source "ensembl"; gene_biotype "protein_coding"; transcript_name "Tbcel-202"; transcript_source "ensembl"; transcript_biotype "protein_coding"; exon_id "ENSRNOE00000303073"; exon_version "1"; tag "Ensembl_canonical";
8	ensembl	CDS	51723037	51723293	0	-	1	gene_id "ENSRNOG00000032364"; gene_version "7"; transcript_id "ENSRNOT00000115149"; transcript_version "2"; exon_number "5"; gene_name "Tbcel"; gene_source "ensembl"; gene_biotype "protein_coding"; transcript_name "Tbcel-202"; transcript_source "ensembl"; transcript_biotype "protein_coding"; protein_id "ENSRNOP00000091803"; protein_version "1"; tag "Ensembl_canonical";
8	ENSEMBL114_rn	exon	51723037	51723293	0.00808152391646322	-	.	gene_id "ENSRNOG00000032364"; transcript_id "ENSRNOG00000032364_tx_3"; exon_id "8_51723037_51723293_-"; exonnum "6"; txlen "1884";
8	ensembl	exon	51724633	51724814	0	-	.	gene_id "ENSRNOG00000032364"; gene_version "7"; transcript_id "ENSRNOT00000119305"; transcript_version "2"; exon_number "3"; gene_name "Tbcel"; gene_source "ensembl"; gene_biotype "protein_coding"; transcript_name "Tbcel-203"; transcript_source "ensembl"; transcript_biotype "protein_coding"; exon_id "ENSRNOE00000292743"; exon_version "1";
8	ensembl	CDS	51724633	51724814	0	-	0	gene_id "ENSRNOG00000032364"; gene_version "7"; transcript_id "ENSRNOT00000119305"; transcript_version "2"; exon_number "3"; gene_name "Tbcel"; gene_source "ensembl"; gene_biotype "protein_coding"; transcript_name "Tbcel-203"; transcript_source "ensembl"; transcript_biotype "protein_coding"; protein_id "ENSRNOP00000083279"; protein_version "1";
8	ensembl	exon	51724633	51724814	0	-	.	gene_id "ENSRNOG00000032364"; gene_version "7"; transcript_id "ENSRNOT00000059951"; transcript_version "4"; exon_number "4"; gene_name "Tbcel"; gene_source "ensembl"; gene_biotype "protein_coding"; transcript_name "Tbcel-201"; transcript_source "ensembl"; transcript_biotype "protein_coding"; exon_id "ENSRNOE00000292743"; exon_version "1";
8	ensembl	CDS	51724633	51724814	0	-	0	gene_id "ENSRNOG00000032364"; gene_version "7"; transcript_id "ENSRNOT00000059951"; transcript_version "4"; exon_number "4"; gene_name "Tbcel"; gene_source "ensembl"; gene_biotype "protein_coding"; transcript_name "Tbcel-201"; transcript_source "ensembl"; transcript_biotype "protein_coding"; protein_id "ENSRNOP00000056698"; protein_version "2";
8	ensembl	exon	51724633	51724814	0	-	.	gene_id "ENSRNOG00000032364"; gene_version "7"; transcript_id "ENSRNOT00000115149"; transcript_version "2"; exon_number "4"; gene_name "Tbcel"; gene_source "ensembl"; gene_biotype "protein_coding"; transcript_name "Tbcel-202"; transcript_source "ensembl"; transcript_biotype "protein_coding"; exon_id "ENSRNOE00000292743"; exon_version "1"; tag "Ensembl_canonical";
8	ensembl	CDS	51724633	51724814	0	-	0	gene_id "ENSRNOG00000032364"; gene_version "7"; transcript_id "ENSRNOT00000115149"; transcript_version "2"; exon_number "4"; gene_name "Tbcel"; gene_source "ensembl"; gene_biotype "protein_coding"; transcript_name "Tbcel-202"; transcript_source "ensembl"; transcript_biotype "protein_coding"; protein_id "ENSRNOP00000091803"; protein_version "1"; tag "Ensembl_canonical";
8	ENSEMBL114_rn	exon	51724633	51724814	0.00808152391646322	-	.	gene_id "ENSRNOG00000032364"; transcript_id "ENSRNOG00000032364_tx_3"; exon_id "8_51724633_51724814_-"; exonnum "5"; txlen "1884";
8	ensembl	exon	51730065	51730204	0	-	.	gene_id "ENSRNOG00000032364"; gene_version "7"; transcript_id "ENSRNOT00000119305"; transcript_version "2"; exon_number "2"; gene_name "Tbcel"; gene_source "ensembl"; gene_biotype "protein_coding"; transcript_name "Tbcel-203"; transcript_source "ensembl"; transcript_biotype "protein_coding"; exon_id "ENSRNOE00000321255"; exon_version "1";
8	ensembl	CDS	51730065	51730204	0	-	2	gene_id "ENSRNOG00000032364"; gene_version "7"; transcript_id "ENSRNOT00000119305"; transcript_version "2"; exon_number "2"; gene_name "Tbcel"; gene_source "ensembl"; gene_biotype "protein_coding"; transcript_name "Tbcel-203"; transcript_source "ensembl"; transcript_biotype "protein_coding"; protein_id "ENSRNOP00000083279"; protein_version "1";
8	ensembl	exon	51730065	51730204	0	-	.	gene_id "ENSRNOG00000032364"; gene_version "7"; transcript_id "ENSRNOT00000059951"; transcript_version "4"; exon_number "3"; gene_name "Tbcel"; gene_source "ensembl"; gene_biotype "protein_coding"; transcript_name "Tbcel-201"; transcript_source "ensembl"; transcript_biotype "protein_coding"; exon_id "ENSRNOE00000321255"; exon_version "1";
8	ensembl	CDS	51730065	51730204	0	-	2	gene_id "ENSRNOG00000032364"; gene_version "7"; transcript_id "ENSRNOT00000059951"; transcript_version "4"; exon_number "3"; gene_name "Tbcel"; gene_source "ensembl"; gene_biotype "protein_coding"; transcript_name "Tbcel-201"; transcript_source "ensembl"; transcript_biotype "protein_coding"; protein_id "ENSRNOP00000056698"; protein_version "2";
8	ensembl	exon	51730065	51730204	0	-	.	gene_id "ENSRNOG00000032364"; gene_version "7"; transcript_id "ENSRNOT00000115149"; transcript_version "2"; exon_number "3"; gene_name "Tbcel"; gene_source "ensembl"; gene_biotype "protein_coding"; transcript_name "Tbcel-202"; transcript_source "ensembl"; transcript_biotype "protein_coding"; exon_id "ENSRNOE00000321255"; exon_version "1"; tag "Ensembl_canonical";
8	ensembl	CDS	51730065	51730204	0	-	2	gene_id "ENSRNOG00000032364"; gene_version "7"; transcript_id "ENSRNOT00000115149"; transcript_version "2"; exon_number "3"; gene_name "Tbcel"; gene_source "ensembl"; gene_biotype "protein_coding"; transcript_name "Tbcel-202"; transcript_source "ensembl"; transcript_biotype "protein_coding"; protein_id "ENSRNOP00000091803"; protein_version "1"; tag "Ensembl_canonical";
8	ENSEMBL114_rn	exon	51730065	51730204	0.00808152391646322	-	.	gene_id "ENSRNOG00000032364"; transcript_id "ENSRNOG00000032364_tx_3"; exon_id "8_51730065_51730204_-"; exonnum "4"; txlen "1884";
8	ensembl	CDS	51731713	51731845	0	-	0	gene_id "ENSRNOG00000032364"; gene_version "7"; transcript_id "ENSRNOT00000115149"; transcript_version "2"; exon_number "2"; gene_name "Tbcel"; gene_source "ensembl"; gene_biotype "protein_coding"; transcript_name "Tbcel-202"; transcript_source "ensembl"; transcript_biotype "protein_coding"; protein_id "ENSRNOP00000091803"; protein_version "1"; tag "Ensembl_canonical";
8	ensembl	exon	51731713	51731862	0	-	.	gene_id "ENSRNOG00000032364"; gene_version "7"; transcript_id "ENSRNOT00000059951"; transcript_version "4"; exon_number "2"; gene_name "Tbcel"; gene_source "ensembl"; gene_biotype "protein_coding"; transcript_name "Tbcel-201"; transcript_source "ensembl"; transcript_biotype "protein_coding"; exon_id "ENSRNOE00000491474"; exon_version "1";
8	ensembl	CDS	51731713	51731862	0	-	2	gene_id "ENSRNOG00000032364"; gene_version "7"; transcript_id "ENSRNOT00000059951"; transcript_version "4"; exon_number "2"; gene_name "Tbcel"; gene_source "ensembl"; gene_biotype "protein_coding"; transcript_name "Tbcel-201"; transcript_source "ensembl"; transcript_biotype "protein_coding"; protein_id "ENSRNOP00000056698"; protein_version "2";
8	ensembl	exon	51731713	51731862	0	-	.	gene_id "ENSRNOG00000032364"; gene_version "7"; transcript_id "ENSRNOT00000115149"; transcript_version "2"; exon_number "2"; gene_name "Tbcel"; gene_source "ensembl"; gene_biotype "protein_coding"; transcript_name "Tbcel-202"; transcript_source "ensembl"; transcript_biotype "protein_coding"; exon_id "ENSRNOE00000620723"; exon_version "1"; tag "Ensembl_canonical";
8	ENSEMBL114_rn	exon	51731713	51731862	0.00808152391646322	-	.	gene_id "ENSRNOG00000032364"; transcript_id "ENSRNOG00000032364_tx_3"; exon_id "8_51731713_51731862_-"; exonnum "3"; txlen "1884";
8	ensembl	CDS	51731713	51731884	0	-	0	gene_id "ENSRNOG00000032364"; gene_version "7"; transcript_id "ENSRNOT00000119305"; transcript_version "2"; exon_number "1"; gene_name "Tbcel"; gene_source "ensembl"; gene_biotype "protein_coding"; transcript_name "Tbcel-203"; transcript_source "ensembl"; transcript_biotype "protein_coding"; protein_id "ENSRNOP00000083279"; protein_version "1";
8	ensembl	exon	51731713	51732083	0	-	.	gene_id "ENSRNOG00000032364"; gene_version "7"; transcript_id "ENSRNOT00000119305"; transcript_version "2"; exon_number "1"; gene_name "Tbcel"; gene_source "ensembl"; gene_biotype "protein_coding"; transcript_name "Tbcel-203"; transcript_source "ensembl"; transcript_biotype "protein_coding"; exon_id "ENSRNOE00000738440"; exon_version "1";
8	ensembl	start_codon	51731843	51731845	0	-	0	gene_id "ENSRNOG00000032364"; gene_version "7"; transcript_id "ENSRNOT00000115149"; transcript_version "2"; exon_number "2"; gene_name "Tbcel"; gene_source "ensembl"; gene_biotype "protein_coding"; transcript_name "Tbcel-202"; transcript_source "ensembl"; transcript_biotype "protein_coding"; tag "Ensembl_canonical";
8	ensembl	five_prime_utr	51731846	51731862	0	-	.	gene_id "ENSRNOG00000032364"; gene_version "7"; transcript_id "ENSRNOT00000115149"; transcript_version "2"; gene_name "Tbcel"; gene_source "ensembl"; gene_biotype "protein_coding"; transcript_name "Tbcel-202"; transcript_source "ensembl"; transcript_biotype "protein_coding"; tag "Ensembl_canonical";
8	ensembl	start_codon	51731882	51731884	0	-	0	gene_id "ENSRNOG00000032364"; gene_version "7"; transcript_id "ENSRNOT00000119305"; transcript_version "2"; exon_number "1"; gene_name "Tbcel"; gene_source "ensembl"; gene_biotype "protein_coding"; transcript_name "Tbcel-203"; transcript_source "ensembl"; transcript_biotype "protein_coding";
8	ensembl	five_prime_utr	51731885	51732083	0	-	.	gene_id "ENSRNOG00000032364"; gene_version "7"; transcript_id "ENSRNOT00000119305"; transcript_version "2"; gene_name "Tbcel"; gene_source "ensembl"; gene_biotype "protein_coding"; transcript_name "Tbcel-203"; transcript_source "ensembl"; transcript_biotype "protein_coding";
8	ensembl	CDS	51741102	51741138	0	-	0	gene_id "ENSRNOG00000032364"; gene_version "7"; transcript_id "ENSRNOT00000059951"; transcript_version "4"; exon_number "1"; gene_name "Tbcel"; gene_source "ensembl"; gene_biotype "protein_coding"; transcript_name "Tbcel-201"; transcript_source "ensembl"; transcript_biotype "protein_coding"; protein_id "ENSRNOP00000056698"; protein_version "2";
8	ensembl	exon	51741102	51741177	0	-	.	gene_id "ENSRNOG00000032364"; gene_version "7"; transcript_id "ENSRNOT00000059951"; transcript_version "4"; exon_number "1"; gene_name "Tbcel"; gene_source "ensembl"; gene_biotype "protein_coding"; transcript_name "Tbcel-201"; transcript_source "ensembl"; transcript_biotype "protein_coding"; exon_id "ENSRNOE00000653521"; exon_version "1";
8	ensembl	start_codon	51741136	51741138	0	-	0	gene_id "ENSRNOG00000032364"; gene_version "7"; transcript_id "ENSRNOT00000059951"; transcript_version "4"; exon_number "1"; gene_name "Tbcel"; gene_source "ensembl"; gene_biotype "protein_coding"; transcript_name "Tbcel-201"; transcript_source "ensembl"; transcript_biotype "protein_coding";
8	ensembl	five_prime_utr	51741139	51741177	0	-	.	gene_id "ENSRNOG00000032364"; gene_version "7"; transcript_id "ENSRNOT00000059951"; transcript_version "4"; gene_name "Tbcel"; gene_source "ensembl"; gene_biotype "protein_coding"; transcript_name "Tbcel-201"; transcript_source "ensembl"; transcript_biotype "protein_coding";
8	sraer114_mid	exon	51742119	51742264	0.00808152391646322	-	.	gene_id "ENSRNOG00000032364"; transcript_id "ENSRNOG00000032364_tx_3"; exon_id "8_51742119_51742264_-"; exonnum "2"; txlen "1884";
8	sraer114_ss	exon	51746166	51746440	0.00808152391646322	-	.	gene_id "ENSRNOG00000032364"; transcript_id "ENSRNOG00000032364_tx_3"; exon_id "8_51746166_51746440_-"; exonnum "1"; txlen "1884";
8	ensembl	exon	51751359	51751560	0	-	.	gene_id "ENSRNOG00000032364"; gene_version "7"; transcript_id "ENSRNOT00000115149"; transcript_version "2"; exon_number "1"; gene_name "Tbcel"; gene_source "ensembl"; gene_biotype "protein_coding"; transcript_name "Tbcel-202"; transcript_source "ensembl"; transcript_biotype "protein_coding"; exon_id "ENSRNOE00000406504"; exon_version "3"; tag "Ensembl_canonical";
8	ensembl	five_prime_utr	51751359	51751560	0	-	.	gene_id "ENSRNOG00000032364"; gene_version "7"; transcript_id "ENSRNOT00000115149"; transcript_version "2"; gene_name "Tbcel"; gene_source "ensembl"; gene_biotype "protein_coding"; transcript_name "Tbcel-202"; transcript_source "ensembl"; transcript_biotype "protein_coding"; tag "Ensembl_canonical";
8	ensembl	three_prime_utr	51802058	51802430	0	-	.	gene_id "ENSRNOG00000030910"; gene_version "6"; transcript_id "ENSRNOT00000048347"; transcript_version "5"; gene_name "Grik4"; gene_source "ensembl"; gene_biotype "protein_coding"; transcript_name "Grik4-201"; transcript_source "ensembl"; transcript_biotype "protein_coding"; tag "Ensembl_canonical";
8	ensembl	exon	51802058	51802787	0	-	.	gene_id "ENSRNOG00000030910"; gene_version "6"; transcript_id "ENSRNOT00000048347"; transcript_version "5"; exon_number "20"; gene_name "Grik4"; gene_source "ensembl"; gene_biotype "protein_coding"; transcript_name "Grik4-201"; transcript_source "ensembl"; transcript_biotype "protein_coding"; exon_id "ENSRNOE00000668678"; exon_version "1"; tag "Ensembl_canonical";
8	ENSEMBL114_rn	exon	51802058	51802787	40.9654978698196	-	.	gene_id "ENSRNOG00000030910"; transcript_id "ENSRNOG00000030910_tx_1"; exon_id "8_51802058_51802787_-"; exonnum "21"; txlen "3559";
8	ENSEMBL114_rn	exon	51802058	51802787	31.5803956733292	-	.	gene_id "ENSRNOG00000030910"; transcript_id "ENSRNOG00000030910_tx_2"; exon_id "8_51802058_51802787_-"; exonnum "20"; txlen "3454";
8	ENSEMBL114_rn	exon	51802058	51802787	1.47510934103373	-	.	gene_id "ENSRNOG00000030910"; transcript_id "ENSRNOG00000030910_tx_3"; exon_id "8_51802058_51802787_-"; exonnum "21"; txlen "3457";
8	ENSEMBL114_rn	exon	51802058	51802787	1.19810030701864	-	.	gene_id "ENSRNOG00000030910"; transcript_id "ENSRNOG00000030910_tx_4"; exon_id "8_51802058_51802787_-"; exonnum "21"; txlen "3805";
8	ENSEMBL114_rn	exon	51802058	51802787	0.0238888629467213	-	.	gene_id "ENSRNOG00000030910"; transcript_id "ENSRNOG00000030910_tx_5"; exon_id "8_51802058_51802787_-"; exonnum "22"; txlen "3706";
8	ENSEMBL114_rn	exon	51802058	51802787	0.0238888629467213	-	.	gene_id "ENSRNOG00000030910"; transcript_id "ENSRNOG00000030910_tx_6"; exon_id "8_51802058_51802787_-"; exonnum "22"; txlen "3604";
8	ensembl	gene	51802058	52102063	0	-	.	gene_id "ENSRNOG00000030910"; gene_version "6"; gene_name "Grik4"; gene_source "ensembl"; gene_biotype "protein_coding";
8	ensembl	transcript	51802058	52102063	0	-	.	gene_id "ENSRNOG00000030910"; gene_version "6"; transcript_id "ENSRNOT00000048347"; transcript_version "5"; gene_name "Grik4"; gene_source "ensembl"; gene_biotype "protein_coding"; transcript_name "Grik4-201"; transcript_source "ensembl"; transcript_biotype "protein_coding"; tag "Ensembl_canonical";
8	ensembl	stop_codon	51802431	51802433	0	-	0	gene_id "ENSRNOG00000030910"; gene_version "6"; transcript_id "ENSRNOT00000048347"; transcript_version "5"; exon_number "20"; gene_name "Grik4"; gene_source "ensembl"; gene_biotype "protein_coding"; transcript_name "Grik4-201"; transcript_source "ensembl"; transcript_biotype "protein_coding"; tag "Ensembl_canonical";
8	ensembl	CDS	51802434	51802787	0	-	0	gene_id "ENSRNOG00000030910"; gene_version "6"; transcript_id "ENSRNOT00000048347"; transcript_version "5"; exon_number "20"; gene_name "Grik4"; gene_source "ensembl"; gene_biotype "protein_coding"; transcript_name "Grik4-201"; transcript_source "ensembl"; transcript_biotype "protein_coding"; protein_id "ENSRNOP00000047794"; protein_version "3"; tag "Ensembl_canonical";
8	ensembl	exon	51805977	51806095	0	-	.	gene_id "ENSRNOG00000030910"; gene_version "6"; transcript_id "ENSRNOT00000048347"; transcript_version "5"; exon_number "19"; gene_name "Grik4"; gene_source "ensembl"; gene_biotype "protein_coding"; transcript_name "Grik4-201"; transcript_source "ensembl"; transcript_biotype "protein_coding"; exon_id "ENSRNOE00000315617"; exon_version "1"; tag "Ensembl_canonical";
8	ensembl	CDS	51805977	51806095	0	-	2	gene_id "ENSRNOG00000030910"; gene_version "6"; transcript_id "ENSRNOT00000048347"; transcript_version "5"; exon_number "19"; gene_name "Grik4"; gene_source "ensembl"; gene_biotype "protein_coding"; transcript_name "Grik4-201"; transcript_source "ensembl"; transcript_biotype "protein_coding"; protein_id "ENSRNOP00000047794"; protein_version "3"; tag "Ensembl_canonical";
8	ENSEMBL114_rn	exon	51805977	51806095	40.9654978698196	-	.	gene_id "ENSRNOG00000030910"; transcript_id "ENSRNOG00000030910_tx_1"; exon_id "8_51805977_51806095_-"; exonnum "20"; txlen "3559";
8	ENSEMBL114_rn	exon	51805977	51806095	31.5803956733292	-	.	gene_id "ENSRNOG00000030910"; transcript_id "ENSRNOG00000030910_tx_2"; exon_id "8_51805977_51806095_-"; exonnum "19"; txlen "3454";
8	ENSEMBL114_rn	exon	51805977	51806095	1.47510934103373	-	.	gene_id "ENSRNOG00000030910"; transcript_id "ENSRNOG00000030910_tx_3"; exon_id "8_51805977_51806095_-"; exonnum "20"; txlen "3457";
8	ENSEMBL114_rn	exon	51805977	51806095	1.19810030701864	-	.	gene_id "ENSRNOG00000030910"; transcript_id "ENSRNOG00000030910_tx_4"; exon_id "8_51805977_51806095_-"; exonnum "20"; txlen "3805";
8	ENSEMBL114_rn	exon	51805977	51806095	0.0238888629467213	-	.	gene_id "ENSRNOG00000030910"; transcript_id "ENSRNOG00000030910_tx_5"; exon_id "8_51805977_51806095_-"; exonnum "21"; txlen "3706";
8	ENSEMBL114_rn	exon	51805977	51806095	0.0238888629467213	-	.	gene_id "ENSRNOG00000030910"; transcript_id "ENSRNOG00000030910_tx_6"; exon_id "8_51805977_51806095_-"; exonnum "21"; txlen "3604";
8	ensembl	exon	51818723	51818851	0	-	.	gene_id "ENSRNOG00000030910"; gene_version "6"; transcript_id "ENSRNOT00000048347"; transcript_version "5"; exon_number "18"; gene_name "Grik4"; gene_source "ensembl"; gene_biotype "protein_coding"; transcript_name "Grik4-201"; transcript_source "ensembl"; transcript_biotype "protein_coding"; exon_id "ENSRNOE00000333706"; exon_version "1"; tag "Ensembl_canonical";
8	ensembl	CDS	51818723	51818851	0	-	2	gene_id "ENSRNOG00000030910"; gene_version "6"; transcript_id "ENSRNOT00000048347"; transcript_version "5"; exon_number "18"; gene_name "Grik4"; gene_source "ensembl"; gene_biotype "protein_coding"; transcript_name "Grik4-201"; transcript_source "ensembl"; transcript_biotype "protein_coding"; protein_id "ENSRNOP00000047794"; protein_version "3"; tag "Ensembl_canonical";
8	ENSEMBL114_rn	exon	51818723	51818851	40.9654978698196	-	.	gene_id "ENSRNOG00000030910"; transcript_id "ENSRNOG00000030910_tx_1"; exon_id "8_51818723_51818851_-"; exonnum "19"; txlen "3559";
8	ENSEMBL114_rn	exon	51818723	51818851	31.5803956733292	-	.	gene_id "ENSRNOG00000030910"; transcript_id "ENSRNOG00000030910_tx_2"; exon_id "8_51818723_51818851_-"; exonnum "18"; txlen "3454";
8	ENSEMBL114_rn	exon	51818723	51818851	1.47510934103373	-	.	gene_id "ENSRNOG00000030910"; transcript_id "ENSRNOG00000030910_tx_3"; exon_id "8_51818723_51818851_-"; exonnum "19"; txlen "3457";
8	ENSEMBL114_rn	exon	51818723	51818851	1.19810030701864	-	.	gene_id "ENSRNOG00000030910"; transcript_id "ENSRNOG00000030910_tx_4"; exon_id "8_51818723_51818851_-"; exonnum "19"; txlen "3805";
8	ENSEMBL114_rn	exon	51818723	51818851	0.0238888629467213	-	.	gene_id "ENSRNOG00000030910"; transcript_id "ENSRNOG00000030910_tx_5"; exon_id "8_51818723_51818851_-"; exonnum "20"; txlen "3706";
8	ENSEMBL114_rn	exon	51818723	51818851	0.0238888629467213	-	.	gene_id "ENSRNOG00000030910"; transcript_id "ENSRNOG00000030910_tx_6"; exon_id "8_51818723_51818851_-"; exonnum "20"; txlen "3604";
8	ensembl	exon	51823081	51823306	0	-	.	gene_id "ENSRNOG00000030910"; gene_version "6"; transcript_id "ENSRNOT00000048347"; transcript_version "5"; exon_number "17"; gene_name "Grik4"; gene_source "ensembl"; gene_biotype "protein_coding"; transcript_name "Grik4-201"; transcript_source "ensembl"; transcript_biotype "protein_coding"; exon_id "ENSRNOE00000350769"; exon_version "1"; tag "Ensembl_canonical";
8	ensembl	CDS	51823081	51823306	0	-	0	gene_id "ENSRNOG00000030910"; gene_version "6"; transcript_id "ENSRNOT00000048347"; transcript_version "5"; exon_number "17"; gene_name "Grik4"; gene_source "ensembl"; gene_biotype "protein_coding"; transcript_name "Grik4-201"; transcript_source "ensembl"; transcript_biotype "protein_coding"; protein_id "ENSRNOP00000047794"; protein_version "3"; tag "Ensembl_canonical";
8	ENSEMBL114_rn	exon	51823081	51823306	40.9654978698196	-	.	gene_id "ENSRNOG00000030910"; transcript_id "ENSRNOG00000030910_tx_1"; exon_id "8_51823081_51823306_-"; exonnum "18"; txlen "3559";
8	ENSEMBL114_rn	exon	51823081	51823306	31.5803956733292	-	.	gene_id "ENSRNOG00000030910"; transcript_id "ENSRNOG00000030910_tx_2"; exon_id "8_51823081_51823306_-"; exonnum "17"; txlen "3454";
8	ENSEMBL114_rn	exon	51823081	51823306	1.47510934103373	-	.	gene_id "ENSRNOG00000030910"; transcript_id "ENSRNOG00000030910_tx_3"; exon_id "8_51823081_51823306_-"; exonnum "18"; txlen "3457";
8	ENSEMBL114_rn	exon	51823081	51823306	1.19810030701864	-	.	gene_id "ENSRNOG00000030910"; transcript_id "ENSRNOG00000030910_tx_4"; exon_id "8_51823081_51823306_-"; exonnum "18"; txlen "3805";
8	ENSEMBL114_rn	exon	51823081	51823306	0.0238888629467213	-	.	gene_id "ENSRNOG00000030910"; transcript_id "ENSRNOG00000030910_tx_5"; exon_id "8_51823081_51823306_-"; exonnum "19"; txlen "3706";
8	ENSEMBL114_rn	exon	51823081	51823306	0.0238888629467213	-	.	gene_id "ENSRNOG00000030910"; transcript_id "ENSRNOG00000030910_tx_6"; exon_id "8_51823081_51823306_-"; exonnum "19"; txlen "3604";
8	ensembl	exon	51825001	51825166	0	-	.	gene_id "ENSRNOG00000030910"; gene_version "6"; transcript_id "ENSRNOT00000048347"; transcript_version "5"; exon_number "16"; gene_name "Grik4"; gene_source "ensembl"; gene_biotype "protein_coding"; transcript_name "Grik4-201"; transcript_source "ensembl"; transcript_biotype "protein_coding"; exon_id "ENSRNOE00000311315"; exon_version "1"; tag "Ensembl_canonical";
8	ensembl	CDS	51825001	51825166	0	-	1	gene_id "ENSRNOG00000030910"; gene_version "6"; transcript_id "ENSRNOT00000048347"; transcript_version "5"; exon_number "16"; gene_name "Grik4"; gene_source "ensembl"; gene_biotype "protein_coding"; transcript_name "Grik4-201"; transcript_source "ensembl"; transcript_biotype "protein_coding"; protein_id "ENSRNOP00000047794"; protein_version "3"; tag "Ensembl_canonical";
8	ENSEMBL114_rn	exon	51825001	51825166	40.9654978698196	-	.	gene_id "ENSRNOG00000030910"; transcript_id "ENSRNOG00000030910_tx_1"; exon_id "8_51825001_51825166_-"; exonnum "17"; txlen "3559";
8	ENSEMBL114_rn	exon	51825001	51825166	31.5803956733292	-	.	gene_id "ENSRNOG00000030910"; transcript_id "ENSRNOG00000030910_tx_2"; exon_id "8_51825001_51825166_-"; exonnum "16"; txlen "3454";
8	ENSEMBL114_rn	exon	51825001	51825166	1.47510934103373	-	.	gene_id "ENSRNOG00000030910"; transcript_id "ENSRNOG00000030910_tx_3"; exon_id "8_51825001_51825166_-"; exonnum "17"; txlen "3457";
8	ENSEMBL114_rn	exon	51825001	51825166	1.19810030701864	-	.	gene_id "ENSRNOG00000030910"; transcript_id "ENSRNOG00000030910_tx_4"; exon_id "8_51825001_51825166_-"; exonnum "17"; txlen "3805";
8	ENSEMBL114_rn	exon	51825001	51825166	0.0238888629467213	-	.	gene_id "ENSRNOG00000030910"; transcript_id "ENSRNOG00000030910_tx_5"; exon_id "8_51825001_51825166_-"; exonnum "18"; txlen "3706";
8	ENSEMBL114_rn	exon	51825001	51825166	0.0238888629467213	-	.	gene_id "ENSRNOG00000030910"; transcript_id "ENSRNOG00000030910_tx_6"; exon_id "8_51825001_51825166_-"; exonnum "18"; txlen "3604";
8	ensembl	exon	51828974	51829147	0	-	.	gene_id "ENSRNOG00000030910"; gene_version "6"; transcript_id "ENSRNOT00000048347"; transcript_version "5"; exon_number "15"; gene_name "Grik4"; gene_source "ensembl"; gene_biotype "protein_coding"; transcript_name "Grik4-201"; transcript_source "ensembl"; transcript_biotype "protein_coding"; exon_id "ENSRNOE00000321858"; exon_version "1"; tag "Ensembl_canonical";
8	ensembl	CDS	51828974	51829147	0	-	1	gene_id "ENSRNOG00000030910"; gene_version "6"; transcript_id "ENSRNOT00000048347"; transcript_version "5"; exon_number "15"; gene_name "Grik4"; gene_source "ensembl"; gene_biotype "protein_coding"; transcript_name "Grik4-201"; transcript_source "ensembl"; transcript_biotype "protein_coding"; protein_id "ENSRNOP00000047794"; protein_version "3"; tag "Ensembl_canonical";
8	ENSEMBL114_rn	exon	51828974	51829147	40.9654978698196	-	.	gene_id "ENSRNOG00000030910"; transcript_id "ENSRNOG00000030910_tx_1"; exon_id "8_51828974_51829147_-"; exonnum "16"; txlen "3559";
8	ENSEMBL114_rn	exon	51828974	51829147	31.5803956733292	-	.	gene_id "ENSRNOG00000030910"; transcript_id "ENSRNOG00000030910_tx_2"; exon_id "8_51828974_51829147_-"; exonnum "15"; txlen "3454";
8	ENSEMBL114_rn	exon	51828974	51829147	1.47510934103373	-	.	gene_id "ENSRNOG00000030910"; transcript_id "ENSRNOG00000030910_tx_3"; exon_id "8_51828974_51829147_-"; exonnum "16"; txlen "3457";
8	ENSEMBL114_rn	exon	51828974	51829147	1.19810030701864	-	.	gene_id "ENSRNOG00000030910"; transcript_id "ENSRNOG00000030910_tx_4"; exon_id "8_51828974_51829147_-"; exonnum "16"; txlen "3805";
8	ENSEMBL114_rn	exon	51828974	51829147	0.0238888629467213	-	.	gene_id "ENSRNOG00000030910"; transcript_id "ENSRNOG00000030910_tx_5"; exon_id "8_51828974_51829147_-"; exonnum "17"; txlen "3706";
8	ENSEMBL114_rn	exon	51828974	51829147	0.0238888629467213	-	.	gene_id "ENSRNOG00000030910"; transcript_id "ENSRNOG00000030910_tx_6"; exon_id "8_51828974_51829147_-"; exonnum "17"; txlen "3604";
8	ensembl	exon	51831935	51832044	0	-	.	gene_id "ENSRNOG00000030910"; gene_version "6"; transcript_id "ENSRNOT00000048347"; transcript_version "5"; exon_number "14"; gene_name "Grik4"; gene_source "ensembl"; gene_biotype "protein_coding"; transcript_name "Grik4-201"; transcript_source "ensembl"; transcript_biotype "protein_coding"; exon_id "ENSRNOE00000344226"; exon_version "1"; tag "Ensembl_canonical";
8	ensembl	CDS	51831935	51832044	0	-	0	gene_id "ENSRNOG00000030910"; gene_version "6"; transcript_id "ENSRNOT00000048347"; transcript_version "5"; exon_number "14"; gene_name "Grik4"; gene_source "ensembl"; gene_biotype "protein_coding"; transcript_name "Grik4-201"; transcript_source "ensembl"; transcript_biotype "protein_coding"; protein_id "ENSRNOP00000047794"; protein_version "3"; tag "Ensembl_canonical";
8	ENSEMBL114_rn	exon	51831935	51832044	40.9654978698196	-	.	gene_id "ENSRNOG00000030910"; transcript_id "ENSRNOG00000030910_tx_1"; exon_id "8_51831935_51832044_-"; exonnum "15"; txlen "3559";
8	ENSEMBL114_rn	exon	51831935	51832044	31.5803956733292	-	.	gene_id "ENSRNOG00000030910"; transcript_id "ENSRNOG00000030910_tx_2"; exon_id "8_51831935_51832044_-"; exonnum "14"; txlen "3454";
8	ENSEMBL114_rn	exon	51831935	51832044	1.47510934103373	-	.	gene_id "ENSRNOG00000030910"; transcript_id "ENSRNOG00000030910_tx_3"; exon_id "8_51831935_51832044_-"; exonnum "15"; txlen "3457";
8	ENSEMBL114_rn	exon	51831935	51832044	1.19810030701864	-	.	gene_id "ENSRNOG00000030910"; transcript_id "ENSRNOG00000030910_tx_4"; exon_id "8_51831935_51832044_-"; exonnum "15"; txlen "3805";
8	ENSEMBL114_rn	exon	51831935	51832044	0.0238888629467213	-	.	gene_id "ENSRNOG00000030910"; transcript_id "ENSRNOG00000030910_tx_5"; exon_id "8_51831935_51832044_-"; exonnum "16"; txlen "3706";
8	ENSEMBL114_rn	exon	51831935	51832044	0.0238888629467213	-	.	gene_id "ENSRNOG00000030910"; transcript_id "ENSRNOG00000030910_tx_6"; exon_id "8_51831935_51832044_-"; exonnum "16"; txlen "3604";
8	ensembl	exon	51847609	51847722	0	-	.	gene_id "ENSRNOG00000030910"; gene_version "6"; transcript_id "ENSRNOT00000048347"; transcript_version "5"; exon_number "13"; gene_name "Grik4"; gene_source "ensembl"; gene_biotype "protein_coding"; transcript_name "Grik4-201"; transcript_source "ensembl"; transcript_biotype "protein_coding"; exon_id "ENSRNOE00000318471"; exon_version "1"; tag "Ensembl_canonical";
8	ensembl	CDS	51847609	51847722	0	-	0	gene_id "ENSRNOG00000030910"; gene_version "6"; transcript_id "ENSRNOT00000048347"; transcript_version "5"; exon_number "13"; gene_name "Grik4"; gene_source "ensembl"; gene_biotype "protein_coding"; transcript_name "Grik4-201"; transcript_source "ensembl"; transcript_biotype "protein_coding"; protein_id "ENSRNOP00000047794"; protein_version "3"; tag "Ensembl_canonical";
8	ENSEMBL114_rn	exon	51847609	51847722	40.9654978698196	-	.	gene_id "ENSRNOG00000030910"; transcript_id "ENSRNOG00000030910_tx_1"; exon_id "8_51847609_51847722_-"; exonnum "14"; txlen "3559";
8	ENSEMBL114_rn	exon	51847609	51847722	31.5803956733292	-	.	gene_id "ENSRNOG00000030910"; transcript_id "ENSRNOG00000030910_tx_2"; exon_id "8_51847609_51847722_-"; exonnum "13"; txlen "3454";
8	ENSEMBL114_rn	exon	51847609	51847722	1.47510934103373	-	.	gene_id "ENSRNOG00000030910"; transcript_id "ENSRNOG00000030910_tx_3"; exon_id "8_51847609_51847722_-"; exonnum "14"; txlen "3457";
8	ENSEMBL114_rn	exon	51847609	51847722	1.19810030701864	-	.	gene_id "ENSRNOG00000030910"; transcript_id "ENSRNOG00000030910_tx_4"; exon_id "8_51847609_51847722_-"; exonnum "14"; txlen "3805";
8	ENSEMBL114_rn	exon	51847609	51847722	0.0238888629467213	-	.	gene_id "ENSRNOG00000030910"; transcript_id "ENSRNOG00000030910_tx_5"; exon_id "8_51847609_51847722_-"; exonnum "15"; txlen "3706";
8	ENSEMBL114_rn	exon	51847609	51847722	0.0238888629467213	-	.	gene_id "ENSRNOG00000030910"; transcript_id "ENSRNOG00000030910_tx_6"; exon_id "8_51847609_51847722_-"; exonnum "15"; txlen "3604";
8	ensembl	exon	51873748	51873951	0	-	.	gene_id "ENSRNOG00000030910"; gene_version "6"; transcript_id "ENSRNOT00000048347"; transcript_version "5"; exon_number "12"; gene_name "Grik4"; gene_source "ensembl"; gene_biotype "protein_coding"; transcript_name "Grik4-201"; transcript_source "ensembl"; transcript_biotype "protein_coding"; exon_id "ENSRNOE00000329401"; exon_version "1"; tag "Ensembl_canonical";
8	ensembl	CDS	51873748	51873951	0	-	0	gene_id "ENSRNOG00000030910"; gene_version "6"; transcript_id "ENSRNOT00000048347"; transcript_version "5"; exon_number "12"; gene_name "Grik4"; gene_source "ensembl"; gene_biotype "protein_coding"; transcript_name "Grik4-201"; transcript_source "ensembl"; transcript_biotype "protein_coding"; protein_id "ENSRNOP00000047794"; protein_version "3"; tag "Ensembl_canonical";
8	ENSEMBL114_rn	exon	51873748	51873951	40.9654978698196	-	.	gene_id "ENSRNOG00000030910"; transcript_id "ENSRNOG00000030910_tx_1"; exon_id "8_51873748_51873951_-"; exonnum "13"; txlen "3559";
8	ENSEMBL114_rn	exon	51873748	51873951	31.5803956733292	-	.	gene_id "ENSRNOG00000030910"; transcript_id "ENSRNOG00000030910_tx_2"; exon_id "8_51873748_51873951_-"; exonnum "12"; txlen "3454";
8	ENSEMBL114_rn	exon	51873748	51873951	1.47510934103373	-	.	gene_id "ENSRNOG00000030910"; transcript_id "ENSRNOG00000030910_tx_3"; exon_id "8_51873748_51873951_-"; exonnum "13"; txlen "3457";
8	ENSEMBL114_rn	exon	51873748	51873951	1.19810030701864	-	.	gene_id "ENSRNOG00000030910"; transcript_id "ENSRNOG00000030910_tx_4"; exon_id "8_51873748_51873951_-"; exonnum "13"; txlen "3805";
8	ENSEMBL114_rn	exon	51873748	51873951	0.0238888629467213	-	.	gene_id "ENSRNOG00000030910"; transcript_id "ENSRNOG00000030910_tx_5"; exon_id "8_51873748_51873951_-"; exonnum "14"; txlen "3706";
8	ENSEMBL114_rn	exon	51873748	51873951	0.0238888629467213	-	.	gene_id "ENSRNOG00000030910"; transcript_id "ENSRNOG00000030910_tx_6"; exon_id "8_51873748_51873951_-"; exonnum "14"; txlen "3604";
8	ensembl	exon	51879086	51879193	0	-	.	gene_id "ENSRNOG00000030910"; gene_version "6"; transcript_id "ENSRNOT00000048347"; transcript_version "5"; exon_number "11"; gene_name "Grik4"; gene_source "ensembl"; gene_biotype "protein_coding"; transcript_name "Grik4-201"; transcript_source "ensembl"; transcript_biotype "protein_coding"; exon_id "ENSRNOE00000344666"; exon_version "1"; tag "Ensembl_canonical";
8	ensembl	CDS	51879086	51879193	0	-	0	gene_id "ENSRNOG00000030910"; gene_version "6"; transcript_id "ENSRNOT00000048347"; transcript_version "5"; exon_number "11"; gene_name "Grik4"; gene_source "ensembl"; gene_biotype "protein_coding"; transcript_name "Grik4-201"; transcript_source "ensembl"; transcript_biotype "protein_coding"; protein_id "ENSRNOP00000047794"; protein_version "3"; tag "Ensembl_canonical";
8	ENSEMBL114_rn	exon	51879086	51879193	40.9654978698196	-	.	gene_id "ENSRNOG00000030910"; transcript_id "ENSRNOG00000030910_tx_1"; exon_id "8_51879086_51879193_-"; exonnum "12"; txlen "3559";
8	ENSEMBL114_rn	exon	51879086	51879193	31.5803956733292	-	.	gene_id "ENSRNOG00000030910"; transcript_id "ENSRNOG00000030910_tx_2"; exon_id "8_51879086_51879193_-"; exonnum "11"; txlen "3454";
8	ENSEMBL114_rn	exon	51879086	51879193	1.47510934103373	-	.	gene_id "ENSRNOG00000030910"; transcript_id "ENSRNOG00000030910_tx_3"; exon_id "8_51879086_51879193_-"; exonnum "12"; txlen "3457";
8	ENSEMBL114_rn	exon	51879086	51879193	1.19810030701864	-	.	gene_id "ENSRNOG00000030910"; transcript_id "ENSRNOG00000030910_tx_4"; exon_id "8_51879086_51879193_-"; exonnum "12"; txlen "3805";
8	ENSEMBL114_rn	exon	51879086	51879193	0.0238888629467213	-	.	gene_id "ENSRNOG00000030910"; transcript_id "ENSRNOG00000030910_tx_5"; exon_id "8_51879086_51879193_-"; exonnum "13"; txlen "3706";
8	ENSEMBL114_rn	exon	51879086	51879193	0.0238888629467213	-	.	gene_id "ENSRNOG00000030910"; transcript_id "ENSRNOG00000030910_tx_6"; exon_id "8_51879086_51879193_-"; exonnum "13"; txlen "3604";
8	sraer114_mid	exon	51901902	51902048	0.0238888629467213	-	.	gene_id "ENSRNOG00000030910"; transcript_id "ENSRNOG00000030910_tx_5"; exon_id "8_51901902_51902048_-"; exonnum "12"; txlen "3706";
8	sraer114_mid	exon	51901902	51902048	0.0238888629467213	-	.	gene_id "ENSRNOG00000030910"; transcript_id "ENSRNOG00000030910_tx_6"; exon_id "8_51901902_51902048_-"; exonnum "12"; txlen "3604";
8	ensembl	exon	51902763	51902867	0	-	.	gene_id "ENSRNOG00000030910"; gene_version "6"; transcript_id "ENSRNOT00000048347"; transcript_version "5"; exon_number "10"; gene_name "Grik4"; gene_source "ensembl"; gene_biotype "protein_coding"; transcript_name "Grik4-201"; transcript_source "ensembl"; transcript_biotype "protein_coding"; exon_id "ENSRNOE00000278805"; exon_version "1"; tag "Ensembl_canonical";
8	ensembl	CDS	51902763	51902867	0	-	0	gene_id "ENSRNOG00000030910"; gene_version "6"; transcript_id "ENSRNOT00000048347"; transcript_version "5"; exon_number "10"; gene_name "Grik4"; gene_source "ensembl"; gene_biotype "protein_coding"; transcript_name "Grik4-201"; transcript_source "ensembl"; transcript_biotype "protein_coding"; protein_id "ENSRNOP00000047794"; protein_version "3"; tag "Ensembl_canonical";
8	ENSEMBL114_rn	exon	51902763	51902867	40.9654978698196	-	.	gene_id "ENSRNOG00000030910"; transcript_id "ENSRNOG00000030910_tx_1"; exon_id "8_51902763_51902867_-"; exonnum "11"; txlen "3559";
8	ENSEMBL114_rn	exon	51902763	51902867	31.5803956733292	-	.	gene_id "ENSRNOG00000030910"; transcript_id "ENSRNOG00000030910_tx_2"; exon_id "8_51902763_51902867_-"; exonnum "10"; txlen "3454";
8	ENSEMBL114_rn	exon	51902763	51902867	1.47510934103373	-	.	gene_id "ENSRNOG00000030910"; transcript_id "ENSRNOG00000030910_tx_3"; exon_id "8_51902763_51902867_-"; exonnum "11"; txlen "3457";
8	ENSEMBL114_rn	exon	51902763	51902867	1.19810030701864	-	.	gene_id "ENSRNOG00000030910"; transcript_id "ENSRNOG00000030910_tx_4"; exon_id "8_51902763_51902867_-"; exonnum "11"; txlen "3805";
8	ENSEMBL114_rn	exon	51902763	51902867	0.0238888629467213	-	.	gene_id "ENSRNOG00000030910"; transcript_id "ENSRNOG00000030910_tx_5"; exon_id "8_51902763_51902867_-"; exonnum "11"; txlen "3706";
8	ENSEMBL114_rn	exon	51902763	51902867	0.0238888629467213	-	.	gene_id "ENSRNOG00000030910"; transcript_id "ENSRNOG00000030910_tx_6"; exon_id "8_51902763_51902867_-"; exonnum "11"; txlen "3604";
8	ensembl	exon	51903658	51903810	0	-	.	gene_id "ENSRNOG00000030910"; gene_version "6"; transcript_id "ENSRNOT00000048347"; transcript_version "5"; exon_number "9"; gene_name "Grik4"; gene_source "ensembl"; gene_biotype "protein_coding"; transcript_name "Grik4-201"; transcript_source "ensembl"; transcript_biotype "protein_coding"; exon_id "ENSRNOE00000325035"; exon_version "1"; tag "Ensembl_canonical";
8	ensembl	CDS	51903658	51903810	0	-	0	gene_id "ENSRNOG00000030910"; gene_version "6"; transcript_id "ENSRNOT00000048347"; transcript_version "5"; exon_number "9"; gene_name "Grik4"; gene_source "ensembl"; gene_biotype "protein_coding"; transcript_name "Grik4-201"; transcript_source "ensembl"; transcript_biotype "protein_coding"; protein_id "ENSRNOP00000047794"; protein_version "3"; tag "Ensembl_canonical";
8	ENSEMBL114_rn	exon	51903658	51903810	40.9654978698196	-	.	gene_id "ENSRNOG00000030910"; transcript_id "ENSRNOG00000030910_tx_1"; exon_id "8_51903658_51903810_-"; exonnum "10"; txlen "3559";
8	ENSEMBL114_rn	exon	51903658	51903810	31.5803956733292	-	.	gene_id "ENSRNOG00000030910"; transcript_id "ENSRNOG00000030910_tx_2"; exon_id "8_51903658_51903810_-"; exonnum "9"; txlen "3454";
8	ENSEMBL114_rn	exon	51903658	51903810	1.47510934103373	-	.	gene_id "ENSRNOG00000030910"; transcript_id "ENSRNOG00000030910_tx_3"; exon_id "8_51903658_51903810_-"; exonnum "10"; txlen "3457";
8	ENSEMBL114_rn	exon	51903658	51903810	1.19810030701864	-	.	gene_id "ENSRNOG00000030910"; transcript_id "ENSRNOG00000030910_tx_4"; exon_id "8_51903658_51903810_-"; exonnum "10"; txlen "3805";
8	ENSEMBL114_rn	exon	51903658	51903810	0.0238888629467213	-	.	gene_id "ENSRNOG00000030910"; transcript_id "ENSRNOG00000030910_tx_5"; exon_id "8_51903658_51903810_-"; exonnum "10"; txlen "3706";
8	ENSEMBL114_rn	exon	51903658	51903810	0.0238888629467213	-	.	gene_id "ENSRNOG00000030910"; transcript_id "ENSRNOG00000030910_tx_6"; exon_id "8_51903658_51903810_-"; exonnum "10"; txlen "3604";
8	ensembl	exon	51912516	51912677	0	-	.	gene_id "ENSRNOG00000030910"; gene_version "6"; transcript_id "ENSRNOT00000048347"; transcript_version "5"; exon_number "8"; gene_name "Grik4"; gene_source "ensembl"; gene_biotype "protein_coding"; transcript_name "Grik4-201"; transcript_source "ensembl"; transcript_biotype "protein_coding"; exon_id "ENSRNOE00000294187"; exon_version "1"; tag "Ensembl_canonical";
8	ensembl	CDS	51912516	51912677	0	-	0	gene_id "ENSRNOG00000030910"; gene_version "6"; transcript_id "ENSRNOT00000048347"; transcript_version "5"; exon_number "8"; gene_name "Grik4"; gene_source "ensembl"; gene_biotype "protein_coding"; transcript_name "Grik4-201"; transcript_source "ensembl"; transcript_biotype "protein_coding"; protein_id "ENSRNOP00000047794"; protein_version "3"; tag "Ensembl_canonical";
8	ENSEMBL114_rn	exon	51912516	51912677	40.9654978698196	-	.	gene_id "ENSRNOG00000030910"; transcript_id "ENSRNOG00000030910_tx_1"; exon_id "8_51912516_51912677_-"; exonnum "9"; txlen "3559";
8	ENSEMBL114_rn	exon	51912516	51912677	31.5803956733292	-	.	gene_id "ENSRNOG00000030910"; transcript_id "ENSRNOG00000030910_tx_2"; exon_id "8_51912516_51912677_-"; exonnum "8"; txlen "3454";
8	ENSEMBL114_rn	exon	51912516	51912677	1.47510934103373	-	.	gene_id "ENSRNOG00000030910"; transcript_id "ENSRNOG00000030910_tx_3"; exon_id "8_51912516_51912677_-"; exonnum "9"; txlen "3457";
8	ENSEMBL114_rn	exon	51912516	51912677	1.19810030701864	-	.	gene_id "ENSRNOG00000030910"; transcript_id "ENSRNOG00000030910_tx_4"; exon_id "8_51912516_51912677_-"; exonnum "9"; txlen "3805";
8	ENSEMBL114_rn	exon	51912516	51912677	0.0238888629467213	-	.	gene_id "ENSRNOG00000030910"; transcript_id "ENSRNOG00000030910_tx_5"; exon_id "8_51912516_51912677_-"; exonnum "9"; txlen "3706";
8	ENSEMBL114_rn	exon	51912516	51912677	0.0238888629467213	-	.	gene_id "ENSRNOG00000030910"; transcript_id "ENSRNOG00000030910_tx_6"; exon_id "8_51912516_51912677_-"; exonnum "9"; txlen "3604";
8	ensembl	exon	51939320	51939373	0	-	.	gene_id "ENSRNOG00000030910"; gene_version "6"; transcript_id "ENSRNOT00000048347"; transcript_version "5"; exon_number "7"; gene_name "Grik4"; gene_source "ensembl"; gene_biotype "protein_coding"; transcript_name "Grik4-201"; transcript_source "ensembl"; transcript_biotype "protein_coding"; exon_id "ENSRNOE00000312070"; exon_version "1"; tag "Ensembl_canonical";
8	ensembl	CDS	51939320	51939373	0	-	0	gene_id "ENSRNOG00000030910"; gene_version "6"; transcript_id "ENSRNOT00000048347"; transcript_version "5"; exon_number "7"; gene_name "Grik4"; gene_source "ensembl"; gene_biotype "protein_coding"; transcript_name "Grik4-201"; transcript_source "ensembl"; transcript_biotype "protein_coding"; protein_id "ENSRNOP00000047794"; protein_version "3"; tag "Ensembl_canonical";
8	ENSEMBL114_rn	exon	51939320	51939373	40.9654978698196	-	.	gene_id "ENSRNOG00000030910"; transcript_id "ENSRNOG00000030910_tx_1"; exon_id "8_51939320_51939373_-"; exonnum "8"; txlen "3559";
8	ENSEMBL114_rn	exon	51939320	51939373	31.5803956733292	-	.	gene_id "ENSRNOG00000030910"; transcript_id "ENSRNOG00000030910_tx_2"; exon_id "8_51939320_51939373_-"; exonnum "7"; txlen "3454";
8	ENSEMBL114_rn	exon	51939320	51939373	1.47510934103373	-	.	gene_id "ENSRNOG00000030910"; transcript_id "ENSRNOG00000030910_tx_3"; exon_id "8_51939320_51939373_-"; exonnum "8"; txlen "3457";
8	ENSEMBL114_rn	exon	51939320	51939373	1.19810030701864	-	.	gene_id "ENSRNOG00000030910"; transcript_id "ENSRNOG00000030910_tx_4"; exon_id "8_51939320_51939373_-"; exonnum "8"; txlen "3805";
8	ENSEMBL114_rn	exon	51939320	51939373	0.0238888629467213	-	.	gene_id "ENSRNOG00000030910"; transcript_id "ENSRNOG00000030910_tx_5"; exon_id "8_51939320_51939373_-"; exonnum "8"; txlen "3706";
8	ENSEMBL114_rn	exon	51939320	51939373	0.0238888629467213	-	.	gene_id "ENSRNOG00000030910"; transcript_id "ENSRNOG00000030910_tx_6"; exon_id "8_51939320_51939373_-"; exonnum "8"; txlen "3604";
8	ensembl	exon	51943898	51944076	0	-	.	gene_id "ENSRNOG00000030910"; gene_version "6"; transcript_id "ENSRNOT00000048347"; transcript_version "5"; exon_number "6"; gene_name "Grik4"; gene_source "ensembl"; gene_biotype "protein_coding"; transcript_name "Grik4-201"; transcript_source "ensembl"; transcript_biotype "protein_coding"; exon_id "ENSRNOE00000291693"; exon_version "1"; tag "Ensembl_canonical";
8	ensembl	CDS	51943898	51944076	0	-	2	gene_id "ENSRNOG00000030910"; gene_version "6"; transcript_id "ENSRNOT00000048347"; transcript_version "5"; exon_number "6"; gene_name "Grik4"; gene_source "ensembl"; gene_biotype "protein_coding"; transcript_name "Grik4-201"; transcript_source "ensembl"; transcript_biotype "protein_coding"; protein_id "ENSRNOP00000047794"; protein_version "3"; tag "Ensembl_canonical";
8	ENSEMBL114_rn	exon	51943898	51944076	40.9654978698196	-	.	gene_id "ENSRNOG00000030910"; transcript_id "ENSRNOG00000030910_tx_1"; exon_id "8_51943898_51944076_-"; exonnum "7"; txlen "3559";
8	ENSEMBL114_rn	exon	51943898	51944076	31.5803956733292	-	.	gene_id "ENSRNOG00000030910"; transcript_id "ENSRNOG00000030910_tx_2"; exon_id "8_51943898_51944076_-"; exonnum "6"; txlen "3454";
8	ENSEMBL114_rn	exon	51943898	51944076	1.47510934103373	-	.	gene_id "ENSRNOG00000030910"; transcript_id "ENSRNOG00000030910_tx_3"; exon_id "8_51943898_51944076_-"; exonnum "7"; txlen "3457";
8	ENSEMBL114_rn	exon	51943898	51944076	1.19810030701864	-	.	gene_id "ENSRNOG00000030910"; transcript_id "ENSRNOG00000030910_tx_4"; exon_id "8_51943898_51944076_-"; exonnum "7"; txlen "3805";
8	ENSEMBL114_rn	exon	51943898	51944076	0.0238888629467213	-	.	gene_id "ENSRNOG00000030910"; transcript_id "ENSRNOG00000030910_tx_5"; exon_id "8_51943898_51944076_-"; exonnum "7"; txlen "3706";
8	ENSEMBL114_rn	exon	51943898	51944076	0.0238888629467213	-	.	gene_id "ENSRNOG00000030910"; transcript_id "ENSRNOG00000030910_tx_6"; exon_id "8_51943898_51944076_-"; exonnum "7"; txlen "3604";
8	ensembl	exon	51955077	51955242	0	-	.	gene_id "ENSRNOG00000030910"; gene_version "6"; transcript_id "ENSRNOT00000048347"; transcript_version "5"; exon_number "5"; gene_name "Grik4"; gene_source "ensembl"; gene_biotype "protein_coding"; transcript_name "Grik4-201"; transcript_source "ensembl"; transcript_biotype "protein_coding"; exon_id "ENSRNOE00000312850"; exon_version "1"; tag "Ensembl_canonical";
8	ensembl	CDS	51955077	51955242	0	-	0	gene_id "ENSRNOG00000030910"; gene_version "6"; transcript_id "ENSRNOT00000048347"; transcript_version "5"; exon_number "5"; gene_name "Grik4"; gene_source "ensembl"; gene_biotype "protein_coding"; transcript_name "Grik4-201"; transcript_source "ensembl"; transcript_biotype "protein_coding"; protein_id "ENSRNOP00000047794"; protein_version "3"; tag "Ensembl_canonical";
8	ENSEMBL114_rn	exon	51955077	51955242	40.9654978698196	-	.	gene_id "ENSRNOG00000030910"; transcript_id "ENSRNOG00000030910_tx_1"; exon_id "8_51955077_51955242_-"; exonnum "6"; txlen "3559";
8	ENSEMBL114_rn	exon	51955077	51955242	31.5803956733292	-	.	gene_id "ENSRNOG00000030910"; transcript_id "ENSRNOG00000030910_tx_2"; exon_id "8_51955077_51955242_-"; exonnum "5"; txlen "3454";
8	ENSEMBL114_rn	exon	51955077	51955242	1.47510934103373	-	.	gene_id "ENSRNOG00000030910"; transcript_id "ENSRNOG00000030910_tx_3"; exon_id "8_51955077_51955242_-"; exonnum "6"; txlen "3457";
8	ENSEMBL114_rn	exon	51955077	51955242	1.19810030701864	-	.	gene_id "ENSRNOG00000030910"; transcript_id "ENSRNOG00000030910_tx_4"; exon_id "8_51955077_51955242_-"; exonnum "6"; txlen "3805";
8	ENSEMBL114_rn	exon	51955077	51955242	0.0238888629467213	-	.	gene_id "ENSRNOG00000030910"; transcript_id "ENSRNOG00000030910_tx_5"; exon_id "8_51955077_51955242_-"; exonnum "6"; txlen "3706";
8	ENSEMBL114_rn	exon	51955077	51955242	0.0238888629467213	-	.	gene_id "ENSRNOG00000030910"; transcript_id "ENSRNOG00000030910_tx_6"; exon_id "8_51955077_51955242_-"; exonnum "6"; txlen "3604";
8	ensembl	exon	51959264	51959361	0	-	.	gene_id "ENSRNOG00000030910"; gene_version "6"; transcript_id "ENSRNOT00000048347"; transcript_version "5"; exon_number "4"; gene_name "Grik4"; gene_source "ensembl"; gene_biotype "protein_coding"; transcript_name "Grik4-201"; transcript_source "ensembl"; transcript_biotype "protein_coding"; exon_id "ENSRNOE00000361567"; exon_version "1"; tag "Ensembl_canonical";
8	ensembl	CDS	51959264	51959361	0	-	2	gene_id "ENSRNOG00000030910"; gene_version "6"; transcript_id "ENSRNOT00000048347"; transcript_version "5"; exon_number "4"; gene_name "Grik4"; gene_source "ensembl"; gene_biotype "protein_coding"; transcript_name "Grik4-201"; transcript_source "ensembl"; transcript_biotype "protein_coding"; protein_id "ENSRNOP00000047794"; protein_version "3"; tag "Ensembl_canonical";
8	ENSEMBL114_rn	exon	51959264	51959361	40.9654978698196	-	.	gene_id "ENSRNOG00000030910"; transcript_id "ENSRNOG00000030910_tx_1"; exon_id "8_51959264_51959361_-"; exonnum "5"; txlen "3559";
8	ENSEMBL114_rn	exon	51959264	51959361	31.5803956733292	-	.	gene_id "ENSRNOG00000030910"; transcript_id "ENSRNOG00000030910_tx_2"; exon_id "8_51959264_51959361_-"; exonnum "4"; txlen "3454";
8	ENSEMBL114_rn	exon	51959264	51959361	1.47510934103373	-	.	gene_id "ENSRNOG00000030910"; transcript_id "ENSRNOG00000030910_tx_3"; exon_id "8_51959264_51959361_-"; exonnum "5"; txlen "3457";
8	ENSEMBL114_rn	exon	51959264	51959361	1.19810030701864	-	.	gene_id "ENSRNOG00000030910"; transcript_id "ENSRNOG00000030910_tx_4"; exon_id "8_51959264_51959361_-"; exonnum "5"; txlen "3805";
8	ENSEMBL114_rn	exon	51959264	51959361	0.0238888629467213	-	.	gene_id "ENSRNOG00000030910"; transcript_id "ENSRNOG00000030910_tx_5"; exon_id "8_51959264_51959361_-"; exonnum "5"; txlen "3706";
8	ENSEMBL114_rn	exon	51959264	51959361	0.0238888629467213	-	.	gene_id "ENSRNOG00000030910"; transcript_id "ENSRNOG00000030910_tx_6"; exon_id "8_51959264_51959361_-"; exonnum "5"; txlen "3604";
8	ensembl	exon	51972460	51972624	0	-	.	gene_id "ENSRNOG00000030910"; gene_version "6"; transcript_id "ENSRNOT00000048347"; transcript_version "5"; exon_number "3"; gene_name "Grik4"; gene_source "ensembl"; gene_biotype "protein_coding"; transcript_name "Grik4-201"; transcript_source "ensembl"; transcript_biotype "protein_coding"; exon_id "ENSRNOE00000290116"; exon_version "3"; tag "Ensembl_canonical";
8	ensembl	CDS	51972460	51972624	0	-	2	gene_id "ENSRNOG00000030910"; gene_version "6"; transcript_id "ENSRNOT00000048347"; transcript_version "5"; exon_number "3"; gene_name "Grik4"; gene_source "ensembl"; gene_biotype "protein_coding"; transcript_name "Grik4-201"; transcript_source "ensembl"; transcript_biotype "protein_coding"; protein_id "ENSRNOP00000047794"; protein_version "3"; tag "Ensembl_canonical";
8	ENSEMBL114_rn	exon	51972460	51972624	40.9654978698196	-	.	gene_id "ENSRNOG00000030910"; transcript_id "ENSRNOG00000030910_tx_1"; exon_id "8_51972460_51972624_-"; exonnum "4"; txlen "3559";
8	ENSEMBL114_rn	exon	51972460	51972624	31.5803956733292	-	.	gene_id "ENSRNOG00000030910"; transcript_id "ENSRNOG00000030910_tx_2"; exon_id "8_51972460_51972624_-"; exonnum "3"; txlen "3454";
8	ENSEMBL114_rn	exon	51972460	51972624	1.47510934103373	-	.	gene_id "ENSRNOG00000030910"; transcript_id "ENSRNOG00000030910_tx_3"; exon_id "8_51972460_51972624_-"; exonnum "4"; txlen "3457";
8	ENSEMBL114_rn	exon	51972460	51972624	1.19810030701864	-	.	gene_id "ENSRNOG00000030910"; transcript_id "ENSRNOG00000030910_tx_4"; exon_id "8_51972460_51972624_-"; exonnum "4"; txlen "3805";
8	ENSEMBL114_rn	exon	51972460	51972624	0.0238888629467213	-	.	gene_id "ENSRNOG00000030910"; transcript_id "ENSRNOG00000030910_tx_5"; exon_id "8_51972460_51972624_-"; exonnum "4"; txlen "3706";
8	ENSEMBL114_rn	exon	51972460	51972624	0.0238888629467213	-	.	gene_id "ENSRNOG00000030910"; transcript_id "ENSRNOG00000030910_tx_6"; exon_id "8_51972460_51972624_-"; exonnum "4"; txlen "3604";
8	ensembl	CDS	52090589	52090670	0	-	0	gene_id "ENSRNOG00000030910"; gene_version "6"; transcript_id "ENSRNOT00000048347"; transcript_version "5"; exon_number "2"; gene_name "Grik4"; gene_source "ensembl"; gene_biotype "protein_coding"; transcript_name "Grik4-201"; transcript_source "ensembl"; transcript_biotype "protein_coding"; protein_id "ENSRNOP00000047794"; protein_version "3"; tag "Ensembl_canonical";
8	ensembl	exon	52090589	52090720	0	-	.	gene_id "ENSRNOG00000030910"; gene_version "6"; transcript_id "ENSRNOT00000048347"; transcript_version "5"; exon_number "2"; gene_name "Grik4"; gene_source "ensembl"; gene_biotype "protein_coding"; transcript_name "Grik4-201"; transcript_source "ensembl"; transcript_biotype "protein_coding"; exon_id "ENSRNOE00000470321"; exon_version "3"; tag "Ensembl_canonical";
8	ENSEMBL114_rn	exon	52090589	52090720	40.9654978698196	-	.	gene_id "ENSRNOG00000030910"; transcript_id "ENSRNOG00000030910_tx_1"; exon_id "8_52090589_52090720_-"; exonnum "3"; txlen "3559";
8	ENSEMBL114_rn	exon	52090589	52090720	31.5803956733292	-	.	gene_id "ENSRNOG00000030910"; transcript_id "ENSRNOG00000030910_tx_2"; exon_id "8_52090589_52090720_-"; exonnum "2"; txlen "3454";
8	ENSEMBL114_rn	exon	52090589	52090720	1.47510934103373	-	.	gene_id "ENSRNOG00000030910"; transcript_id "ENSRNOG00000030910_tx_3"; exon_id "8_52090589_52090720_-"; exonnum "3"; txlen "3457";
8	ENSEMBL114_rn	exon	52090589	52090720	1.19810030701864	-	.	gene_id "ENSRNOG00000030910"; transcript_id "ENSRNOG00000030910_tx_4"; exon_id "8_52090589_52090720_-"; exonnum "3"; txlen "3805";
8	ENSEMBL114_rn	exon	52090589	52090720	0.0238888629467213	-	.	gene_id "ENSRNOG00000030910"; transcript_id "ENSRNOG00000030910_tx_5"; exon_id "8_52090589_52090720_-"; exonnum "3"; txlen "3706";
8	ENSEMBL114_rn	exon	52090589	52090720	0.0238888629467213	-	.	gene_id "ENSRNOG00000030910"; transcript_id "ENSRNOG00000030910_tx_6"; exon_id "8_52090589_52090720_-"; exonnum "3"; txlen "3604";
8	ensembl	start_codon	52090668	52090670	0	-	0	gene_id "ENSRNOG00000030910"; gene_version "6"; transcript_id "ENSRNOT00000048347"; transcript_version "5"; exon_number "2"; gene_name "Grik4"; gene_source "ensembl"; gene_biotype "protein_coding"; transcript_name "Grik4-201"; transcript_source "ensembl"; transcript_biotype "protein_coding"; tag "Ensembl_canonical";
8	ensembl	five_prime_utr	52090671	52090720	0	-	.	gene_id "ENSRNOG00000030910"; gene_version "6"; transcript_id "ENSRNOT00000048347"; transcript_version "5"; gene_name "Grik4"; gene_source "ensembl"; gene_biotype "protein_coding"; transcript_name "Grik4-201"; transcript_source "ensembl"; transcript_biotype "protein_coding"; tag "Ensembl_canonical";
8	ensembl	exon	52102038	52102063	0	-	.	gene_id "ENSRNOG00000030910"; gene_version "6"; transcript_id "ENSRNOT00000048347"; transcript_version "5"; exon_number "1"; gene_name "Grik4"; gene_source "ensembl"; gene_biotype "protein_coding"; transcript_name "Grik4-201"; transcript_source "ensembl"; transcript_biotype "protein_coding"; exon_id "ENSRNOE00000757313"; exon_version "1"; tag "Ensembl_canonical";
8	ensembl	five_prime_utr	52102038	52102063	0	-	.	gene_id "ENSRNOG00000030910"; gene_version "6"; transcript_id "ENSRNOT00000048347"; transcript_version "5"; gene_name "Grik4"; gene_source "ensembl"; gene_biotype "protein_coding"; transcript_name "Grik4-201"; transcript_source "ensembl"; transcript_biotype "protein_coding"; tag "Ensembl_canonical";
8	sraer114_mid	exon	52102038	52102142	40.9654978698196	-	.	gene_id "ENSRNOG00000030910"; transcript_id "ENSRNOG00000030910_tx_1"; exon_id "8_52102038_52102142_-"; exonnum "2"; txlen "3559";
8	sraer114_mid	exon	52102038	52102142	1.47510934103373	-	.	gene_id "ENSRNOG00000030910"; transcript_id "ENSRNOG00000030910_tx_3"; exon_id "8_52102038_52102142_-"; exonnum "2"; txlen "3457";
8	sraer114_mid	exon	52102038	52102142	1.19810030701864	-	.	gene_id "ENSRNOG00000030910"; transcript_id "ENSRNOG00000030910_tx_4"; exon_id "8_52102038_52102142_-"; exonnum "2"; txlen "3805";
8	sraer114_mid	exon	52102038	52102142	0.0238888629467213	-	.	gene_id "ENSRNOG00000030910"; transcript_id "ENSRNOG00000030910_tx_5"; exon_id "8_52102038_52102142_-"; exonnum "2"; txlen "3706";
8	sraer114_mid	exon	52102038	52102142	0.0238888629467213	-	.	gene_id "ENSRNOG00000030910"; transcript_id "ENSRNOG00000030910_tx_6"; exon_id "8_52102038_52102142_-"; exonnum "2"; txlen "3604";
8	sraer114_ss	exon	52138582	52138639	1.47510934103373	-	.	gene_id "ENSRNOG00000030910"; transcript_id "ENSRNOG00000030910_tx_3"; exon_id "8_52138582_52138639_-"; exonnum "1"; txlen "3457";
8	sraer114_ss	exon	52138582	52138639	0.0238888629467213	-	.	gene_id "ENSRNOG00000030910"; transcript_id "ENSRNOG00000030910_tx_6"; exon_id "8_52138582_52138639_-"; exonnum "1"; txlen "3604";
8	sraer114_ss	exon	52195552	52195957	1.19810030701864	-	.	gene_id "ENSRNOG00000030910"; transcript_id "ENSRNOG00000030910_tx_4"; exon_id "8_52195552_52195957_-"; exonnum "1"; txlen "3805";
8	sraer114_ss	exon	52228610	52228769	40.9654978698196	-	.	gene_id "ENSRNOG00000030910"; transcript_id "ENSRNOG00000030910_tx_1"; exon_id "8_52228610_52228769_-"; exonnum "1"; txlen "3559";
8	sraer114_ss	exon	52228610	52228769	31.5803956733292	-	.	gene_id "ENSRNOG00000030910"; transcript_id "ENSRNOG00000030910_tx_2"; exon_id "8_52228610_52228769_-"; exonnum "1"; txlen "3454";
8	sraer114_ss	exon	52228610	52228769	0.0238888629467213	-	.	gene_id "ENSRNOG00000030910"; transcript_id "ENSRNOG00000030910_tx_5"; exon_id "8_52228610_52228769_-"; exonnum "1"; txlen "3706";
8	ensembl	three_prime_utr	52247047	52250802	0	-	.	gene_id "ENSRNOG00000008924"; gene_version "9"; transcript_id "ENSRNOT00000081007"; transcript_version "3"; gene_name "Arhgef12"; gene_source "ensembl"; gene_biotype "protein_coding"; transcript_name "Arhgef12-202"; transcript_source "ensembl"; transcript_biotype "protein_coding"; tag "Ensembl_canonical";
8	ensembl	three_prime_utr	52247047	52250802	0	-	.	gene_id "ENSRNOG00000008924"; gene_version "9"; transcript_id "ENSRNOT00000096158"; transcript_version "2"; gene_name "Arhgef12"; gene_source "ensembl"; gene_biotype "protein_coding"; transcript_name "Arhgef12-203"; transcript_source "ensembl"; transcript_biotype "protein_coding";
8	ensembl	three_prime_utr	52247047	52250802	0	-	.	gene_id "ENSRNOG00000008924"; gene_version "9"; transcript_id "ENSRNOT00000059868"; transcript_version "6"; gene_name "Arhgef12"; gene_source "ensembl"; gene_biotype "protein_coding"; transcript_name "Arhgef12-201"; transcript_source "ensembl"; transcript_biotype "protein_coding";
8	ensembl	exon	52247047	52250813	0	-	.	gene_id "ENSRNOG00000008924"; gene_version "9"; transcript_id "ENSRNOT00000081007"; transcript_version "3"; exon_number "40"; gene_name "Arhgef12"; gene_source "ensembl"; gene_biotype "protein_coding"; transcript_name "Arhgef12-202"; transcript_source "ensembl"; transcript_biotype "protein_coding"; exon_id "ENSRNOE00000611876"; exon_version "2"; tag "Ensembl_canonical";
8	ensembl	exon	52247047	52250813	0	-	.	gene_id "ENSRNOG00000008924"; gene_version "9"; transcript_id "ENSRNOT00000096158"; transcript_version "2"; exon_number "40"; gene_name "Arhgef12"; gene_source "ensembl"; gene_biotype "protein_coding"; transcript_name "Arhgef12-203"; transcript_source "ensembl"; transcript_biotype "protein_coding"; exon_id "ENSRNOE00000611876"; exon_version "2";
8	ensembl	exon	52247047	52250813	0	-	.	gene_id "ENSRNOG00000008924"; gene_version "9"; transcript_id "ENSRNOT00000059868"; transcript_version "6"; exon_number "40"; gene_name "Arhgef12"; gene_source "ensembl"; gene_biotype "protein_coding"; transcript_name "Arhgef12-201"; transcript_source "ensembl"; transcript_biotype "protein_coding"; exon_id "ENSRNOE00000611876"; exon_version "2";
8	ENSEMBL114_rn	exon	52247047	52250813	109.275673732801	-	.	gene_id "ENSRNOG00000008924"; transcript_id "ENSRNOG00000008924_tx_3"; exon_id "8_52247047_52250813_-"; exonnum "40"; txlen "8437";
8	ENSEMBL114_rn	exon	52247047	52250813	109.165598300621	-	.	gene_id "ENSRNOG00000008924"; transcript_id "ENSRNOG00000008924_tx_4"; exon_id "8_52247047_52250813_-"; exonnum "41"; txlen "8494";
8	ENSEMBL114_rn	exon	52247047	52250813	43.2795013333433	-	.	gene_id "ENSRNOG00000008924"; transcript_id "ENSRNOG00000008924_tx_5"; exon_id "8_52247047_52250813_-"; exonnum "40"; txlen "8542";
8	ENSEMBL114_rn	exon	52247047	52250813	41.3175434154889	-	.	gene_id "ENSRNOG00000008924"; transcript_id "ENSRNOG00000008924_tx_6"; exon_id "8_52247047_52250813_-"; exonnum "41"; txlen "8599";
8	ENSEMBL114_rn	exon	52247047	52250813	0.509050432266743	-	.	gene_id "ENSRNOG00000008924"; transcript_id "ENSRNOG00000008924_tx_7"; exon_id "8_52247047_52250813_-"; exonnum "42"; txlen "8631";
8	ENSEMBL114_rn	exon	52247047	52250813	0.320209142877467	-	.	gene_id "ENSRNOG00000008924"; transcript_id "ENSRNOG00000008924_tx_8"; exon_id "8_52247047_52250813_-"; exonnum "42"; txlen "8635";
8	ensembl	transcript	52247047	52318395	0	-	.	gene_id "ENSRNOG00000008924"; gene_version "9"; transcript_id "ENSRNOT00000081007"; transcript_version "3"; gene_name "Arhgef12"; gene_source "ensembl"; gene_biotype "protein_coding"; transcript_name "Arhgef12-202"; transcript_source "ensembl"; transcript_biotype "protein_coding"; tag "Ensembl_canonical";
8	ensembl	transcript	52247047	52318423	0	-	.	gene_id "ENSRNOG00000008924"; gene_version "9"; transcript_id "ENSRNOT00000096158"; transcript_version "2"; gene_name "Arhgef12"; gene_source "ensembl"; gene_biotype "protein_coding"; transcript_name "Arhgef12-203"; transcript_source "ensembl"; transcript_biotype "protein_coding";
8	ensembl	gene	52247047	52372376	0	-	.	gene_id "ENSRNOG00000008924"; gene_version "9"; gene_name "Arhgef12"; gene_source "ensembl"; gene_biotype "protein_coding";
8	ensembl	transcript	52247047	52372376	0	-	.	gene_id "ENSRNOG00000008924"; gene_version "9"; transcript_id "ENSRNOT00000059868"; transcript_version "6"; gene_name "Arhgef12"; gene_source "ensembl"; gene_biotype "protein_coding"; transcript_name "Arhgef12-201"; transcript_source "ensembl"; transcript_biotype "protein_coding";
8	ensembl	stop_codon	52250803	52250805	0	-	0	gene_id "ENSRNOG00000008924"; gene_version "9"; transcript_id "ENSRNOT00000081007"; transcript_version "3"; exon_number "40"; gene_name "Arhgef12"; gene_source "ensembl"; gene_biotype "protein_coding"; transcript_name "Arhgef12-202"; transcript_source "ensembl"; transcript_biotype "protein_coding"; tag "Ensembl_canonical";
8	ensembl	stop_codon	52250803	52250805	0	-	0	gene_id "ENSRNOG00000008924"; gene_version "9"; transcript_id "ENSRNOT00000096158"; transcript_version "2"; exon_number "40"; gene_name "Arhgef12"; gene_source "ensembl"; gene_biotype "protein_coding"; transcript_name "Arhgef12-203"; transcript_source "ensembl"; transcript_biotype "protein_coding";
8	ensembl	stop_codon	52250803	52250805	0	-	0	gene_id "ENSRNOG00000008924"; gene_version "9"; transcript_id "ENSRNOT00000059868"; transcript_version "6"; exon_number "40"; gene_name "Arhgef12"; gene_source "ensembl"; gene_biotype "protein_coding"; transcript_name "Arhgef12-201"; transcript_source "ensembl"; transcript_biotype "protein_coding";
8	ensembl	CDS	52250806	52250813	0	-	2	gene_id "ENSRNOG00000008924"; gene_version "9"; transcript_id "ENSRNOT00000081007"; transcript_version "3"; exon_number "40"; gene_name "Arhgef12"; gene_source "ensembl"; gene_biotype "protein_coding"; transcript_name "Arhgef12-202"; transcript_source "ensembl"; transcript_biotype "protein_coding"; protein_id "ENSRNOP00000074482"; protein_version "2"; tag "Ensembl_canonical";
8	ensembl	CDS	52250806	52250813	0	-	2	gene_id "ENSRNOG00000008924"; gene_version "9"; transcript_id "ENSRNOT00000096158"; transcript_version "2"; exon_number "40"; gene_name "Arhgef12"; gene_source "ensembl"; gene_biotype "protein_coding"; transcript_name "Arhgef12-203"; transcript_source "ensembl"; transcript_biotype "protein_coding"; protein_id "ENSRNOP00000077728"; protein_version "1";
8	ensembl	CDS	52250806	52250813	0	-	2	gene_id "ENSRNOG00000008924"; gene_version "9"; transcript_id "ENSRNOT00000059868"; transcript_version "6"; exon_number "40"; gene_name "Arhgef12"; gene_source "ensembl"; gene_biotype "protein_coding"; transcript_name "Arhgef12-201"; transcript_source "ensembl"; transcript_biotype "protein_coding"; protein_id "ENSRNOP00000056613"; protein_version "5";
8	ensembl	exon	52251311	52251380	0	-	.	gene_id "ENSRNOG00000008924"; gene_version "9"; transcript_id "ENSRNOT00000081007"; transcript_version "3"; exon_number "39"; gene_name "Arhgef12"; gene_source "ensembl"; gene_biotype "protein_coding"; transcript_name "Arhgef12-202"; transcript_source "ensembl"; transcript_biotype "protein_coding"; exon_id "ENSRNOE00000567908"; exon_version "2"; tag "Ensembl_canonical";
8	ensembl	CDS	52251311	52251380	0	-	0	gene_id "ENSRNOG00000008924"; gene_version "9"; transcript_id "ENSRNOT00000081007"; transcript_version "3"; exon_number "39"; gene_name "Arhgef12"; gene_source "ensembl"; gene_biotype "protein_coding"; transcript_name "Arhgef12-202"; transcript_source "ensembl"; transcript_biotype "protein_coding"; protein_id "ENSRNOP00000074482"; protein_version "2"; tag "Ensembl_canonical";
8	ensembl	exon	52251311	52251380	0	-	.	gene_id "ENSRNOG00000008924"; gene_version "9"; transcript_id "ENSRNOT00000096158"; transcript_version "2"; exon_number "39"; gene_name "Arhgef12"; gene_source "ensembl"; gene_biotype "protein_coding"; transcript_name "Arhgef12-203"; transcript_source "ensembl"; transcript_biotype "protein_coding"; exon_id "ENSRNOE00000567908"; exon_version "2";
8	ensembl	CDS	52251311	52251380	0	-	0	gene_id "ENSRNOG00000008924"; gene_version "9"; transcript_id "ENSRNOT00000096158"; transcript_version "2"; exon_number "39"; gene_name "Arhgef12"; gene_source "ensembl"; gene_biotype "protein_coding"; transcript_name "Arhgef12-203"; transcript_source "ensembl"; transcript_biotype "protein_coding"; protein_id "ENSRNOP00000077728"; protein_version "1";
8	ensembl	exon	52251311	52251380	0	-	.	gene_id "ENSRNOG00000008924"; gene_version "9"; transcript_id "ENSRNOT00000059868"; transcript_version "6"; exon_number "39"; gene_name "Arhgef12"; gene_source "ensembl"; gene_biotype "protein_coding"; transcript_name "Arhgef12-201"; transcript_source "ensembl"; transcript_biotype "protein_coding"; exon_id "ENSRNOE00000567908"; exon_version "2";
8	ensembl	CDS	52251311	52251380	0	-	0	gene_id "ENSRNOG00000008924"; gene_version "9"; transcript_id "ENSRNOT00000059868"; transcript_version "6"; exon_number "39"; gene_name "Arhgef12"; gene_source "ensembl"; gene_biotype "protein_coding"; transcript_name "Arhgef12-201"; transcript_source "ensembl"; transcript_biotype "protein_coding"; protein_id "ENSRNOP00000056613"; protein_version "5";
8	ENSEMBL114_rn	exon	52251311	52251380	109.275673732801	-	.	gene_id "ENSRNOG00000008924"; transcript_id "ENSRNOG00000008924_tx_3"; exon_id "8_52251311_52251380_-"; exonnum "39"; txlen "8437";
8	ENSEMBL114_rn	exon	52251311	52251380	109.165598300621	-	.	gene_id "ENSRNOG00000008924"; transcript_id "ENSRNOG00000008924_tx_4"; exon_id "8_52251311_52251380_-"; exonnum "40"; txlen "8494";
8	ENSEMBL114_rn	exon	52251311	52251380	43.2795013333433	-	.	gene_id "ENSRNOG00000008924"; transcript_id "ENSRNOG00000008924_tx_5"; exon_id "8_52251311_52251380_-"; exonnum "39"; txlen "8542";
8	ENSEMBL114_rn	exon	52251311	52251380	41.3175434154889	-	.	gene_id "ENSRNOG00000008924"; transcript_id "ENSRNOG00000008924_tx_6"; exon_id "8_52251311_52251380_-"; exonnum "40"; txlen "8599";
8	ENSEMBL114_rn	exon	52251311	52251380	0.509050432266743	-	.	gene_id "ENSRNOG00000008924"; transcript_id "ENSRNOG00000008924_tx_7"; exon_id "8_52251311_52251380_-"; exonnum "41"; txlen "8631";
8	ENSEMBL114_rn	exon	52251311	52251380	0.320209142877467	-	.	gene_id "ENSRNOG00000008924"; transcript_id "ENSRNOG00000008924_tx_8"; exon_id "8_52251311_52251380_-"; exonnum "41"; txlen "8635";
8	ensembl	exon	52252693	52253009	0	-	.	gene_id "ENSRNOG00000008924"; gene_version "9"; transcript_id "ENSRNOT00000081007"; transcript_version "3"; exon_number "38"; gene_name "Arhgef12"; gene_source "ensembl"; gene_biotype "protein_coding"; transcript_name "Arhgef12-202"; transcript_source "ensembl"; transcript_biotype "protein_coding"; exon_id "ENSRNOE00000585298"; exon_version "1"; tag "Ensembl_canonical";
8	ensembl	CDS	52252693	52253009	0	-	2	gene_id "ENSRNOG00000008924"; gene_version "9"; transcript_id "ENSRNOT00000081007"; transcript_version "3"; exon_number "38"; gene_name "Arhgef12"; gene_source "ensembl"; gene_biotype "protein_coding"; transcript_name "Arhgef12-202"; transcript_source "ensembl"; transcript_biotype "protein_coding"; protein_id "ENSRNOP00000074482"; protein_version "2"; tag "Ensembl_canonical";
8	ensembl	exon	52252693	52253009	0	-	.	gene_id "ENSRNOG00000008924"; gene_version "9"; transcript_id "ENSRNOT00000096158"; transcript_version "2"; exon_number "38"; gene_name "Arhgef12"; gene_source "ensembl"; gene_biotype "protein_coding"; transcript_name "Arhgef12-203"; transcript_source "ensembl"; transcript_biotype "protein_coding"; exon_id "ENSRNOE00000585298"; exon_version "1";
8	ensembl	CDS	52252693	52253009	0	-	2	gene_id "ENSRNOG00000008924"; gene_version "9"; transcript_id "ENSRNOT00000096158"; transcript_version "2"; exon_number "38"; gene_name "Arhgef12"; gene_source "ensembl"; gene_biotype "protein_coding"; transcript_name "Arhgef12-203"; transcript_source "ensembl"; transcript_biotype "protein_coding"; protein_id "ENSRNOP00000077728"; protein_version "1";
8	ensembl	exon	52252693	52253009	0	-	.	gene_id "ENSRNOG00000008924"; gene_version "9"; transcript_id "ENSRNOT00000059868"; transcript_version "6"; exon_number "38"; gene_name "Arhgef12"; gene_source "ensembl"; gene_biotype "protein_coding"; transcript_name "Arhgef12-201"; transcript_source "ensembl"; transcript_biotype "protein_coding"; exon_id "ENSRNOE00000585298"; exon_version "1";
8	ensembl	CDS	52252693	52253009	0	-	2	gene_id "ENSRNOG00000008924"; gene_version "9"; transcript_id "ENSRNOT00000059868"; transcript_version "6"; exon_number "38"; gene_name "Arhgef12"; gene_source "ensembl"; gene_biotype "protein_coding"; transcript_name "Arhgef12-201"; transcript_source "ensembl"; transcript_biotype "protein_coding"; protein_id "ENSRNOP00000056613"; protein_version "5";
8	ENSEMBL114_rn	exon	52252693	52253009	109.275673732801	-	.	gene_id "ENSRNOG00000008924"; transcript_id "ENSRNOG00000008924_tx_3"; exon_id "8_52252693_52253009_-"; exonnum "38"; txlen "8437";
8	ENSEMBL114_rn	exon	52252693	52253009	109.165598300621	-	.	gene_id "ENSRNOG00000008924"; transcript_id "ENSRNOG00000008924_tx_4"; exon_id "8_52252693_52253009_-"; exonnum "39"; txlen "8494";
8	ENSEMBL114_rn	exon	52252693	52253009	43.2795013333433	-	.	gene_id "ENSRNOG00000008924"; transcript_id "ENSRNOG00000008924_tx_5"; exon_id "8_52252693_52253009_-"; exonnum "38"; txlen "8542";
8	ENSEMBL114_rn	exon	52252693	52253009	41.3175434154889	-	.	gene_id "ENSRNOG00000008924"; transcript_id "ENSRNOG00000008924_tx_6"; exon_id "8_52252693_52253009_-"; exonnum "39"; txlen "8599";
8	ENSEMBL114_rn	exon	52252693	52253009	0.509050432266743	-	.	gene_id "ENSRNOG00000008924"; transcript_id "ENSRNOG00000008924_tx_7"; exon_id "8_52252693_52253009_-"; exonnum "40"; txlen "8631";
8	ENSEMBL114_rn	exon	52252693	52253009	0.320209142877467	-	.	gene_id "ENSRNOG00000008924"; transcript_id "ENSRNOG00000008924_tx_8"; exon_id "8_52252693_52253009_-"; exonnum "40"; txlen "8635";
8	ensembl	exon	52253774	52254247	0	-	.	gene_id "ENSRNOG00000008924"; gene_version "9"; transcript_id "ENSRNOT00000081007"; transcript_version "3"; exon_number "37"; gene_name "Arhgef12"; gene_source "ensembl"; gene_biotype "protein_coding"; transcript_name "Arhgef12-202"; transcript_source "ensembl"; transcript_biotype "protein_coding"; exon_id "ENSRNOE00000406005"; exon_version "4"; tag "Ensembl_canonical";
8	ensembl	CDS	52253774	52254247	0	-	2	gene_id "ENSRNOG00000008924"; gene_version "9"; transcript_id "ENSRNOT00000081007"; transcript_version "3"; exon_number "37"; gene_name "Arhgef12"; gene_source "ensembl"; gene_biotype "protein_coding"; transcript_name "Arhgef12-202"; transcript_source "ensembl"; transcript_biotype "protein_coding"; protein_id "ENSRNOP00000074482"; protein_version "2"; tag "Ensembl_canonical";
8	ensembl	exon	52253774	52254247	0	-	.	gene_id "ENSRNOG00000008924"; gene_version "9"; transcript_id "ENSRNOT00000096158"; transcript_version "2"; exon_number "37"; gene_name "Arhgef12"; gene_source "ensembl"; gene_biotype "protein_coding"; transcript_name "Arhgef12-203"; transcript_source "ensembl"; transcript_biotype "protein_coding"; exon_id "ENSRNOE00000406005"; exon_version "4";
8	ensembl	CDS	52253774	52254247	0	-	2	gene_id "ENSRNOG00000008924"; gene_version "9"; transcript_id "ENSRNOT00000096158"; transcript_version "2"; exon_number "37"; gene_name "Arhgef12"; gene_source "ensembl"; gene_biotype "protein_coding"; transcript_name "Arhgef12-203"; transcript_source "ensembl"; transcript_biotype "protein_coding"; protein_id "ENSRNOP00000077728"; protein_version "1";
8	ensembl	exon	52253774	52254247	0	-	.	gene_id "ENSRNOG00000008924"; gene_version "9"; transcript_id "ENSRNOT00000059868"; transcript_version "6"; exon_number "37"; gene_name "Arhgef12"; gene_source "ensembl"; gene_biotype "protein_coding"; transcript_name "Arhgef12-201"; transcript_source "ensembl"; transcript_biotype "protein_coding"; exon_id "ENSRNOE00000406005"; exon_version "4";
8	ensembl	CDS	52253774	52254247	0	-	2	gene_id "ENSRNOG00000008924"; gene_version "9"; transcript_id "ENSRNOT00000059868"; transcript_version "6"; exon_number "37"; gene_name "Arhgef12"; gene_source "ensembl"; gene_biotype "protein_coding"; transcript_name "Arhgef12-201"; transcript_source "ensembl"; transcript_biotype "protein_coding"; protein_id "ENSRNOP00000056613"; protein_version "5";
8	ENSEMBL114_rn	exon	52253774	52254247	109.275673732801	-	.	gene_id "ENSRNOG00000008924"; transcript_id "ENSRNOG00000008924_tx_3"; exon_id "8_52253774_52254247_-"; exonnum "37"; txlen "8437";
8	ENSEMBL114_rn	exon	52253774	52254247	109.165598300621	-	.	gene_id "ENSRNOG00000008924"; transcript_id "ENSRNOG00000008924_tx_4"; exon_id "8_52253774_52254247_-"; exonnum "38"; txlen "8494";
8	ENSEMBL114_rn	exon	52253774	52254247	43.2795013333433	-	.	gene_id "ENSRNOG00000008924"; transcript_id "ENSRNOG00000008924_tx_5"; exon_id "8_52253774_52254247_-"; exonnum "37"; txlen "8542";
8	ENSEMBL114_rn	exon	52253774	52254247	41.3175434154889	-	.	gene_id "ENSRNOG00000008924"; transcript_id "ENSRNOG00000008924_tx_6"; exon_id "8_52253774_52254247_-"; exonnum "38"; txlen "8599";
8	ENSEMBL114_rn	exon	52253774	52254247	0.509050432266743	-	.	gene_id "ENSRNOG00000008924"; transcript_id "ENSRNOG00000008924_tx_7"; exon_id "8_52253774_52254247_-"; exonnum "39"; txlen "8631";
8	ENSEMBL114_rn	exon	52253774	52254247	0.320209142877467	-	.	gene_id "ENSRNOG00000008924"; transcript_id "ENSRNOG00000008924_tx_8"; exon_id "8_52253774_52254247_-"; exonnum "39"; txlen "8635";
8	ensembl	exon	52256113	52256346	0	-	.	gene_id "ENSRNOG00000008924"; gene_version "9"; transcript_id "ENSRNOT00000081007"; transcript_version "3"; exon_number "36"; gene_name "Arhgef12"; gene_source "ensembl"; gene_biotype "protein_coding"; transcript_name "Arhgef12-202"; transcript_source "ensembl"; transcript_biotype "protein_coding"; exon_id "ENSRNOE00000346457"; exon_version "1"; tag "Ensembl_canonical";
8	ensembl	CDS	52256113	52256346	0	-	2	gene_id "ENSRNOG00000008924"; gene_version "9"; transcript_id "ENSRNOT00000081007"; transcript_version "3"; exon_number "36"; gene_name "Arhgef12"; gene_source "ensembl"; gene_biotype "protein_coding"; transcript_name "Arhgef12-202"; transcript_source "ensembl"; transcript_biotype "protein_coding"; protein_id "ENSRNOP00000074482"; protein_version "2"; tag "Ensembl_canonical";
8	ensembl	exon	52256113	52256346	0	-	.	gene_id "ENSRNOG00000008924"; gene_version "9"; transcript_id "ENSRNOT00000096158"; transcript_version "2"; exon_number "36"; gene_name "Arhgef12"; gene_source "ensembl"; gene_biotype "protein_coding"; transcript_name "Arhgef12-203"; transcript_source "ensembl"; transcript_biotype "protein_coding"; exon_id "ENSRNOE00000346457"; exon_version "1";
8	ensembl	CDS	52256113	52256346	0	-	2	gene_id "ENSRNOG00000008924"; gene_version "9"; transcript_id "ENSRNOT00000096158"; transcript_version "2"; exon_number "36"; gene_name "Arhgef12"; gene_source "ensembl"; gene_biotype "protein_coding"; transcript_name "Arhgef12-203"; transcript_source "ensembl"; transcript_biotype "protein_coding"; protein_id "ENSRNOP00000077728"; protein_version "1";
8	ensembl	exon	52256113	52256346	0	-	.	gene_id "ENSRNOG00000008924"; gene_version "9"; transcript_id "ENSRNOT00000059868"; transcript_version "6"; exon_number "36"; gene_name "Arhgef12"; gene_source "ensembl"; gene_biotype "protein_coding"; transcript_name "Arhgef12-201"; transcript_source "ensembl"; transcript_biotype "protein_coding"; exon_id "ENSRNOE00000346457"; exon_version "1";
8	ensembl	CDS	52256113	52256346	0	-	2	gene_id "ENSRNOG00000008924"; gene_version "9"; transcript_id "ENSRNOT00000059868"; transcript_version "6"; exon_number "36"; gene_name "Arhgef12"; gene_source "ensembl"; gene_biotype "protein_coding"; transcript_name "Arhgef12-201"; transcript_source "ensembl"; transcript_biotype "protein_coding"; protein_id "ENSRNOP00000056613"; protein_version "5";
8	ENSEMBL114_rn	exon	52256113	52256346	109.275673732801	-	.	gene_id "ENSRNOG00000008924"; transcript_id "ENSRNOG00000008924_tx_3"; exon_id "8_52256113_52256346_-"; exonnum "36"; txlen "8437";
8	ENSEMBL114_rn	exon	52256113	52256346	109.165598300621	-	.	gene_id "ENSRNOG00000008924"; transcript_id "ENSRNOG00000008924_tx_4"; exon_id "8_52256113_52256346_-"; exonnum "37"; txlen "8494";
8	ENSEMBL114_rn	exon	52256113	52256346	43.2795013333433	-	.	gene_id "ENSRNOG00000008924"; transcript_id "ENSRNOG00000008924_tx_5"; exon_id "8_52256113_52256346_-"; exonnum "36"; txlen "8542";
8	ENSEMBL114_rn	exon	52256113	52256346	41.3175434154889	-	.	gene_id "ENSRNOG00000008924"; transcript_id "ENSRNOG00000008924_tx_6"; exon_id "8_52256113_52256346_-"; exonnum "37"; txlen "8599";
8	ENSEMBL114_rn	exon	52256113	52256346	0.509050432266743	-	.	gene_id "ENSRNOG00000008924"; transcript_id "ENSRNOG00000008924_tx_7"; exon_id "8_52256113_52256346_-"; exonnum "38"; txlen "8631";
8	ENSEMBL114_rn	exon	52256113	52256346	0.320209142877467	-	.	gene_id "ENSRNOG00000008924"; transcript_id "ENSRNOG00000008924_tx_8"; exon_id "8_52256113_52256346_-"; exonnum "38"; txlen "8635";
8	ensembl	exon	52256609	52256688	0	-	.	gene_id "ENSRNOG00000008924"; gene_version "9"; transcript_id "ENSRNOT00000081007"; transcript_version "3"; exon_number "35"; gene_name "Arhgef12"; gene_source "ensembl"; gene_biotype "protein_coding"; transcript_name "Arhgef12-202"; transcript_source "ensembl"; transcript_biotype "protein_coding"; exon_id "ENSRNOE00000283832"; exon_version "1"; tag "Ensembl_canonical";
8	ensembl	CDS	52256609	52256688	0	-	1	gene_id "ENSRNOG00000008924"; gene_version "9"; transcript_id "ENSRNOT00000081007"; transcript_version "3"; exon_number "35"; gene_name "Arhgef12"; gene_source "ensembl"; gene_biotype "protein_coding"; transcript_name "Arhgef12-202"; transcript_source "ensembl"; transcript_biotype "protein_coding"; protein_id "ENSRNOP00000074482"; protein_version "2"; tag "Ensembl_canonical";
8	ensembl	exon	52256609	52256688	0	-	.	gene_id "ENSRNOG00000008924"; gene_version "9"; transcript_id "ENSRNOT00000096158"; transcript_version "2"; exon_number "35"; gene_name "Arhgef12"; gene_source "ensembl"; gene_biotype "protein_coding"; transcript_name "Arhgef12-203"; transcript_source "ensembl"; transcript_biotype "protein_coding"; exon_id "ENSRNOE00000283832"; exon_version "1";
8	ensembl	CDS	52256609	52256688	0	-	1	gene_id "ENSRNOG00000008924"; gene_version "9"; transcript_id "ENSRNOT00000096158"; transcript_version "2"; exon_number "35"; gene_name "Arhgef12"; gene_source "ensembl"; gene_biotype "protein_coding"; transcript_name "Arhgef12-203"; transcript_source "ensembl"; transcript_biotype "protein_coding"; protein_id "ENSRNOP00000077728"; protein_version "1";
8	ensembl	exon	52256609	52256688	0	-	.	gene_id "ENSRNOG00000008924"; gene_version "9"; transcript_id "ENSRNOT00000059868"; transcript_version "6"; exon_number "35"; gene_name "Arhgef12"; gene_source "ensembl"; gene_biotype "protein_coding"; transcript_name "Arhgef12-201"; transcript_source "ensembl"; transcript_biotype "protein_coding"; exon_id "ENSRNOE00000283832"; exon_version "1";
8	ensembl	CDS	52256609	52256688	0	-	1	gene_id "ENSRNOG00000008924"; gene_version "9"; transcript_id "ENSRNOT00000059868"; transcript_version "6"; exon_number "35"; gene_name "Arhgef12"; gene_source "ensembl"; gene_biotype "protein_coding"; transcript_name "Arhgef12-201"; transcript_source "ensembl"; transcript_biotype "protein_coding"; protein_id "ENSRNOP00000056613"; protein_version "5";
8	ENSEMBL114_rn	exon	52256609	52256688	109.275673732801	-	.	gene_id "ENSRNOG00000008924"; transcript_id "ENSRNOG00000008924_tx_3"; exon_id "8_52256609_52256688_-"; exonnum "35"; txlen "8437";
8	ENSEMBL114_rn	exon	52256609	52256688	109.165598300621	-	.	gene_id "ENSRNOG00000008924"; transcript_id "ENSRNOG00000008924_tx_4"; exon_id "8_52256609_52256688_-"; exonnum "36"; txlen "8494";
8	ENSEMBL114_rn	exon	52256609	52256688	43.2795013333433	-	.	gene_id "ENSRNOG00000008924"; transcript_id "ENSRNOG00000008924_tx_5"; exon_id "8_52256609_52256688_-"; exonnum "35"; txlen "8542";
8	ENSEMBL114_rn	exon	52256609	52256688	41.3175434154889	-	.	gene_id "ENSRNOG00000008924"; transcript_id "ENSRNOG00000008924_tx_6"; exon_id "8_52256609_52256688_-"; exonnum "36"; txlen "8599";
8	ENSEMBL114_rn	exon	52256609	52256688	0.509050432266743	-	.	gene_id "ENSRNOG00000008924"; transcript_id "ENSRNOG00000008924_tx_7"; exon_id "8_52256609_52256688_-"; exonnum "37"; txlen "8631";
8	ENSEMBL114_rn	exon	52256609	52256688	0.320209142877467	-	.	gene_id "ENSRNOG00000008924"; transcript_id "ENSRNOG00000008924_tx_8"; exon_id "8_52256609_52256688_-"; exonnum "37"; txlen "8635";
8	ensembl	exon	52256800	52256886	0	-	.	gene_id "ENSRNOG00000008924"; gene_version "9"; transcript_id "ENSRNOT00000081007"; transcript_version "3"; exon_number "34"; gene_name "Arhgef12"; gene_source "ensembl"; gene_biotype "protein_coding"; transcript_name "Arhgef12-202"; transcript_source "ensembl"; transcript_biotype "protein_coding"; exon_id "ENSRNOE00000085406"; exon_version "3"; tag "Ensembl_canonical";
8	ensembl	CDS	52256800	52256886	0	-	1	gene_id "ENSRNOG00000008924"; gene_version "9"; transcript_id "ENSRNOT00000081007"; transcript_version "3"; exon_number "34"; gene_name "Arhgef12"; gene_source "ensembl"; gene_biotype "protein_coding"; transcript_name "Arhgef12-202"; transcript_source "ensembl"; transcript_biotype "protein_coding"; protein_id "ENSRNOP00000074482"; protein_version "2"; tag "Ensembl_canonical";
8	ensembl	exon	52256800	52256886	0	-	.	gene_id "ENSRNOG00000008924"; gene_version "9"; transcript_id "ENSRNOT00000096158"; transcript_version "2"; exon_number "34"; gene_name "Arhgef12"; gene_source "ensembl"; gene_biotype "protein_coding"; transcript_name "Arhgef12-203"; transcript_source "ensembl"; transcript_biotype "protein_coding"; exon_id "ENSRNOE00000085406"; exon_version "3";
8	ensembl	CDS	52256800	52256886	0	-	1	gene_id "ENSRNOG00000008924"; gene_version "9"; transcript_id "ENSRNOT00000096158"; transcript_version "2"; exon_number "34"; gene_name "Arhgef12"; gene_source "ensembl"; gene_biotype "protein_coding"; transcript_name "Arhgef12-203"; transcript_source "ensembl"; transcript_biotype "protein_coding"; protein_id "ENSRNOP00000077728"; protein_version "1";
8	ensembl	exon	52256800	52256886	0	-	.	gene_id "ENSRNOG00000008924"; gene_version "9"; transcript_id "ENSRNOT00000059868"; transcript_version "6"; exon_number "34"; gene_name "Arhgef12"; gene_source "ensembl"; gene_biotype "protein_coding"; transcript_name "Arhgef12-201"; transcript_source "ensembl"; transcript_biotype "protein_coding"; exon_id "ENSRNOE00000085406"; exon_version "3";
8	ensembl	CDS	52256800	52256886	0	-	1	gene_id "ENSRNOG00000008924"; gene_version "9"; transcript_id "ENSRNOT00000059868"; transcript_version "6"; exon_number "34"; gene_name "Arhgef12"; gene_source "ensembl"; gene_biotype "protein_coding"; transcript_name "Arhgef12-201"; transcript_source "ensembl"; transcript_biotype "protein_coding"; protein_id "ENSRNOP00000056613"; protein_version "5";
8	ENSEMBL114_rn	exon	52256800	52256886	109.275673732801	-	.	gene_id "ENSRNOG00000008924"; transcript_id "ENSRNOG00000008924_tx_3"; exon_id "8_52256800_52256886_-"; exonnum "34"; txlen "8437";
8	ENSEMBL114_rn	exon	52256800	52256886	109.165598300621	-	.	gene_id "ENSRNOG00000008924"; transcript_id "ENSRNOG00000008924_tx_4"; exon_id "8_52256800_52256886_-"; exonnum "35"; txlen "8494";
8	ENSEMBL114_rn	exon	52256800	52256886	43.2795013333433	-	.	gene_id "ENSRNOG00000008924"; transcript_id "ENSRNOG00000008924_tx_5"; exon_id "8_52256800_52256886_-"; exonnum "34"; txlen "8542";
8	ENSEMBL114_rn	exon	52256800	52256886	41.3175434154889	-	.	gene_id "ENSRNOG00000008924"; transcript_id "ENSRNOG00000008924_tx_6"; exon_id "8_52256800_52256886_-"; exonnum "35"; txlen "8599";
8	ENSEMBL114_rn	exon	52256800	52256886	0.509050432266743	-	.	gene_id "ENSRNOG00000008924"; transcript_id "ENSRNOG00000008924_tx_7"; exon_id "8_52256800_52256886_-"; exonnum "36"; txlen "8631";
8	ENSEMBL114_rn	exon	52256800	52256886	0.320209142877467	-	.	gene_id "ENSRNOG00000008924"; transcript_id "ENSRNOG00000008924_tx_8"; exon_id "8_52256800_52256886_-"; exonnum "36"; txlen "8635";
8	ensembl	exon	52257541	52257628	0	-	.	gene_id "ENSRNOG00000008924"; gene_version "9"; transcript_id "ENSRNOT00000081007"; transcript_version "3"; exon_number "33"; gene_name "Arhgef12"; gene_source "ensembl"; gene_biotype "protein_coding"; transcript_name "Arhgef12-202"; transcript_source "ensembl"; transcript_biotype "protein_coding"; exon_id "ENSRNOE00000085355"; exon_version "1"; tag "Ensembl_canonical";
8	ensembl	CDS	52257541	52257628	0	-	2	gene_id "ENSRNOG00000008924"; gene_version "9"; transcript_id "ENSRNOT00000081007"; transcript_version "3"; exon_number "33"; gene_name "Arhgef12"; gene_source "ensembl"; gene_biotype "protein_coding"; transcript_name "Arhgef12-202"; transcript_source "ensembl"; transcript_biotype "protein_coding"; protein_id "ENSRNOP00000074482"; protein_version "2"; tag "Ensembl_canonical";
8	ensembl	exon	52257541	52257628	0	-	.	gene_id "ENSRNOG00000008924"; gene_version "9"; transcript_id "ENSRNOT00000096158"; transcript_version "2"; exon_number "33"; gene_name "Arhgef12"; gene_source "ensembl"; gene_biotype "protein_coding"; transcript_name "Arhgef12-203"; transcript_source "ensembl"; transcript_biotype "protein_coding"; exon_id "ENSRNOE00000085355"; exon_version "1";
8	ensembl	CDS	52257541	52257628	0	-	2	gene_id "ENSRNOG00000008924"; gene_version "9"; transcript_id "ENSRNOT00000096158"; transcript_version "2"; exon_number "33"; gene_name "Arhgef12"; gene_source "ensembl"; gene_biotype "protein_coding"; transcript_name "Arhgef12-203"; transcript_source "ensembl"; transcript_biotype "protein_coding"; protein_id "ENSRNOP00000077728"; protein_version "1";
8	ensembl	exon	52257541	52257628	0	-	.	gene_id "ENSRNOG00000008924"; gene_version "9"; transcript_id "ENSRNOT00000059868"; transcript_version "6"; exon_number "33"; gene_name "Arhgef12"; gene_source "ensembl"; gene_biotype "protein_coding"; transcript_name "Arhgef12-201"; transcript_source "ensembl"; transcript_biotype "protein_coding"; exon_id "ENSRNOE00000085355"; exon_version "1";
8	ensembl	CDS	52257541	52257628	0	-	2	gene_id "ENSRNOG00000008924"; gene_version "9"; transcript_id "ENSRNOT00000059868"; transcript_version "6"; exon_number "33"; gene_name "Arhgef12"; gene_source "ensembl"; gene_biotype "protein_coding"; transcript_name "Arhgef12-201"; transcript_source "ensembl"; transcript_biotype "protein_coding"; protein_id "ENSRNOP00000056613"; protein_version "5";
8	ENSEMBL114_rn	exon	52257541	52257628	109.275673732801	-	.	gene_id "ENSRNOG00000008924"; transcript_id "ENSRNOG00000008924_tx_3"; exon_id "8_52257541_52257628_-"; exonnum "33"; txlen "8437";
8	ENSEMBL114_rn	exon	52257541	52257628	109.165598300621	-	.	gene_id "ENSRNOG00000008924"; transcript_id "ENSRNOG00000008924_tx_4"; exon_id "8_52257541_52257628_-"; exonnum "34"; txlen "8494";
8	ENSEMBL114_rn	exon	52257541	52257628	43.2795013333433	-	.	gene_id "ENSRNOG00000008924"; transcript_id "ENSRNOG00000008924_tx_5"; exon_id "8_52257541_52257628_-"; exonnum "33"; txlen "8542";
8	ENSEMBL114_rn	exon	52257541	52257628	41.3175434154889	-	.	gene_id "ENSRNOG00000008924"; transcript_id "ENSRNOG00000008924_tx_6"; exon_id "8_52257541_52257628_-"; exonnum "34"; txlen "8599";
8	ENSEMBL114_rn	exon	52257541	52257628	0.509050432266743	-	.	gene_id "ENSRNOG00000008924"; transcript_id "ENSRNOG00000008924_tx_7"; exon_id "8_52257541_52257628_-"; exonnum "35"; txlen "8631";
8	ENSEMBL114_rn	exon	52257541	52257628	0.320209142877467	-	.	gene_id "ENSRNOG00000008924"; transcript_id "ENSRNOG00000008924_tx_8"; exon_id "8_52257541_52257628_-"; exonnum "35"; txlen "8635";
8	ensembl	exon	52258937	52259104	0	-	.	gene_id "ENSRNOG00000008924"; gene_version "9"; transcript_id "ENSRNOT00000081007"; transcript_version "3"; exon_number "32"; gene_name "Arhgef12"; gene_source "ensembl"; gene_biotype "protein_coding"; transcript_name "Arhgef12-202"; transcript_source "ensembl"; transcript_biotype "protein_coding"; exon_id "ENSRNOE00000085300"; exon_version "1"; tag "Ensembl_canonical";
8	ensembl	CDS	52258937	52259104	0	-	2	gene_id "ENSRNOG00000008924"; gene_version "9"; transcript_id "ENSRNOT00000081007"; transcript_version "3"; exon_number "32"; gene_name "Arhgef12"; gene_source "ensembl"; gene_biotype "protein_coding"; transcript_name "Arhgef12-202"; transcript_source "ensembl"; transcript_biotype "protein_coding"; protein_id "ENSRNOP00000074482"; protein_version "2"; tag "Ensembl_canonical";
8	ensembl	exon	52258937	52259104	0	-	.	gene_id "ENSRNOG00000008924"; gene_version "9"; transcript_id "ENSRNOT00000096158"; transcript_version "2"; exon_number "32"; gene_name "Arhgef12"; gene_source "ensembl"; gene_biotype "protein_coding"; transcript_name "Arhgef12-203"; transcript_source "ensembl"; transcript_biotype "protein_coding"; exon_id "ENSRNOE00000085300"; exon_version "1";
8	ensembl	CDS	52258937	52259104	0	-	2	gene_id "ENSRNOG00000008924"; gene_version "9"; transcript_id "ENSRNOT00000096158"; transcript_version "2"; exon_number "32"; gene_name "Arhgef12"; gene_source "ensembl"; gene_biotype "protein_coding"; transcript_name "Arhgef12-203"; transcript_source "ensembl"; transcript_biotype "protein_coding"; protein_id "ENSRNOP00000077728"; protein_version "1";
8	ensembl	exon	52258937	52259104	0	-	.	gene_id "ENSRNOG00000008924"; gene_version "9"; transcript_id "ENSRNOT00000059868"; transcript_version "6"; exon_number "32"; gene_name "Arhgef12"; gene_source "ensembl"; gene_biotype "protein_coding"; transcript_name "Arhgef12-201"; transcript_source "ensembl"; transcript_biotype "protein_coding"; exon_id "ENSRNOE00000085300"; exon_version "1";
8	ensembl	CDS	52258937	52259104	0	-	2	gene_id "ENSRNOG00000008924"; gene_version "9"; transcript_id "ENSRNOT00000059868"; transcript_version "6"; exon_number "32"; gene_name "Arhgef12"; gene_source "ensembl"; gene_biotype "protein_coding"; transcript_name "Arhgef12-201"; transcript_source "ensembl"; transcript_biotype "protein_coding"; protein_id "ENSRNOP00000056613"; protein_version "5";
8	ENSEMBL114_rn	exon	52258937	52259104	109.275673732801	-	.	gene_id "ENSRNOG00000008924"; transcript_id "ENSRNOG00000008924_tx_3"; exon_id "8_52258937_52259104_-"; exonnum "32"; txlen "8437";
8	ENSEMBL114_rn	exon	52258937	52259104	109.165598300621	-	.	gene_id "ENSRNOG00000008924"; transcript_id "ENSRNOG00000008924_tx_4"; exon_id "8_52258937_52259104_-"; exonnum "33"; txlen "8494";
8	ENSEMBL114_rn	exon	52258937	52259104	43.2795013333433	-	.	gene_id "ENSRNOG00000008924"; transcript_id "ENSRNOG00000008924_tx_5"; exon_id "8_52258937_52259104_-"; exonnum "32"; txlen "8542";
8	ENSEMBL114_rn	exon	52258937	52259104	41.3175434154889	-	.	gene_id "ENSRNOG00000008924"; transcript_id "ENSRNOG00000008924_tx_6"; exon_id "8_52258937_52259104_-"; exonnum "33"; txlen "8599";
8	ENSEMBL114_rn	exon	52258937	52259104	0.509050432266743	-	.	gene_id "ENSRNOG00000008924"; transcript_id "ENSRNOG00000008924_tx_7"; exon_id "8_52258937_52259104_-"; exonnum "34"; txlen "8631";
8	ENSEMBL114_rn	exon	52258937	52259104	0.320209142877467	-	.	gene_id "ENSRNOG00000008924"; transcript_id "ENSRNOG00000008924_tx_8"; exon_id "8_52258937_52259104_-"; exonnum "34"; txlen "8635";
8	ensembl	exon	52259594	52259669	0	-	.	gene_id "ENSRNOG00000008924"; gene_version "9"; transcript_id "ENSRNOT00000081007"; transcript_version "3"; exon_number "31"; gene_name "Arhgef12"; gene_source "ensembl"; gene_biotype "protein_coding"; transcript_name "Arhgef12-202"; transcript_source "ensembl"; transcript_biotype "protein_coding"; exon_id "ENSRNOE00000085251"; exon_version "1"; tag "Ensembl_canonical";
8	ensembl	CDS	52259594	52259669	0	-	0	gene_id "ENSRNOG00000008924"; gene_version "9"; transcript_id "ENSRNOT00000081007"; transcript_version "3"; exon_number "31"; gene_name "Arhgef12"; gene_source "ensembl"; gene_biotype "protein_coding"; transcript_name "Arhgef12-202"; transcript_source "ensembl"; transcript_biotype "protein_coding"; protein_id "ENSRNOP00000074482"; protein_version "2"; tag "Ensembl_canonical";
8	ensembl	exon	52259594	52259669	0	-	.	gene_id "ENSRNOG00000008924"; gene_version "9"; transcript_id "ENSRNOT00000096158"; transcript_version "2"; exon_number "31"; gene_name "Arhgef12"; gene_source "ensembl"; gene_biotype "protein_coding"; transcript_name "Arhgef12-203"; transcript_source "ensembl"; transcript_biotype "protein_coding"; exon_id "ENSRNOE00000085251"; exon_version "1";
8	ensembl	CDS	52259594	52259669	0	-	0	gene_id "ENSRNOG00000008924"; gene_version "9"; transcript_id "ENSRNOT00000096158"; transcript_version "2"; exon_number "31"; gene_name "Arhgef12"; gene_source "ensembl"; gene_biotype "protein_coding"; transcript_name "Arhgef12-203"; transcript_source "ensembl"; transcript_biotype "protein_coding"; protein_id "ENSRNOP00000077728"; protein_version "1";
8	ensembl	exon	52259594	52259669	0	-	.	gene_id "ENSRNOG00000008924"; gene_version "9"; transcript_id "ENSRNOT00000059868"; transcript_version "6"; exon_number "31"; gene_name "Arhgef12"; gene_source "ensembl"; gene_biotype "protein_coding"; transcript_name "Arhgef12-201"; transcript_source "ensembl"; transcript_biotype "protein_coding"; exon_id "ENSRNOE00000085251"; exon_version "1";
8	ensembl	CDS	52259594	52259669	0	-	0	gene_id "ENSRNOG00000008924"; gene_version "9"; transcript_id "ENSRNOT00000059868"; transcript_version "6"; exon_number "31"; gene_name "Arhgef12"; gene_source "ensembl"; gene_biotype "protein_coding"; transcript_name "Arhgef12-201"; transcript_source "ensembl"; transcript_biotype "protein_coding"; protein_id "ENSRNOP00000056613"; protein_version "5";
8	ENSEMBL114_rn	exon	52259594	52259669	109.275673732801	-	.	gene_id "ENSRNOG00000008924"; transcript_id "ENSRNOG00000008924_tx_3"; exon_id "8_52259594_52259669_-"; exonnum "31"; txlen "8437";
8	ENSEMBL114_rn	exon	52259594	52259669	109.165598300621	-	.	gene_id "ENSRNOG00000008924"; transcript_id "ENSRNOG00000008924_tx_4"; exon_id "8_52259594_52259669_-"; exonnum "32"; txlen "8494";
8	ENSEMBL114_rn	exon	52259594	52259669	43.2795013333433	-	.	gene_id "ENSRNOG00000008924"; transcript_id "ENSRNOG00000008924_tx_5"; exon_id "8_52259594_52259669_-"; exonnum "31"; txlen "8542";
8	ENSEMBL114_rn	exon	52259594	52259669	41.3175434154889	-	.	gene_id "ENSRNOG00000008924"; transcript_id "ENSRNOG00000008924_tx_6"; exon_id "8_52259594_52259669_-"; exonnum "32"; txlen "8599";
8	ENSEMBL114_rn	exon	52259594	52259669	0.509050432266743	-	.	gene_id "ENSRNOG00000008924"; transcript_id "ENSRNOG00000008924_tx_7"; exon_id "8_52259594_52259669_-"; exonnum "33"; txlen "8631";
8	ENSEMBL114_rn	exon	52259594	52259669	0.320209142877467	-	.	gene_id "ENSRNOG00000008924"; transcript_id "ENSRNOG00000008924_tx_8"; exon_id "8_52259594_52259669_-"; exonnum "33"; txlen "8635";
8	sraer114_mid	exon	52260189	52260329	0.509050432266743	-	.	gene_id "ENSRNOG00000008924"; transcript_id "ENSRNOG00000008924_tx_7"; exon_id "8_52260189_52260329_-"; exonnum "32"; txlen "8631";
8	sraer114_mid	exon	52260189	52260329	0.320209142877467	-	.	gene_id "ENSRNOG00000008924"; transcript_id "ENSRNOG00000008924_tx_8"; exon_id "8_52260189_52260329_-"; exonnum "32"; txlen "8635";
8	ensembl	exon	52260886	52260963	0	-	.	gene_id "ENSRNOG00000008924"; gene_version "9"; transcript_id "ENSRNOT00000081007"; transcript_version "3"; exon_number "30"; gene_name "Arhgef12"; gene_source "ensembl"; gene_biotype "protein_coding"; transcript_name "Arhgef12-202"; transcript_source "ensembl"; transcript_biotype "protein_coding"; exon_id "ENSRNOE00000085202"; exon_version "1"; tag "Ensembl_canonical";
8	ensembl	CDS	52260886	52260963	0	-	0	gene_id "ENSRNOG00000008924"; gene_version "9"; transcript_id "ENSRNOT00000081007"; transcript_version "3"; exon_number "30"; gene_name "Arhgef12"; gene_source "ensembl"; gene_biotype "protein_coding"; transcript_name "Arhgef12-202"; transcript_source "ensembl"; transcript_biotype "protein_coding"; protein_id "ENSRNOP00000074482"; protein_version "2"; tag "Ensembl_canonical";
8	ensembl	exon	52260886	52260963	0	-	.	gene_id "ENSRNOG00000008924"; gene_version "9"; transcript_id "ENSRNOT00000096158"; transcript_version "2"; exon_number "30"; gene_name "Arhgef12"; gene_source "ensembl"; gene_biotype "protein_coding"; transcript_name "Arhgef12-203"; transcript_source "ensembl"; transcript_biotype "protein_coding"; exon_id "ENSRNOE00000085202"; exon_version "1";
8	ensembl	CDS	52260886	52260963	0	-	0	gene_id "ENSRNOG00000008924"; gene_version "9"; transcript_id "ENSRNOT00000096158"; transcript_version "2"; exon_number "30"; gene_name "Arhgef12"; gene_source "ensembl"; gene_biotype "protein_coding"; transcript_name "Arhgef12-203"; transcript_source "ensembl"; transcript_biotype "protein_coding"; protein_id "ENSRNOP00000077728"; protein_version "1";
8	ensembl	exon	52260886	52260963	0	-	.	gene_id "ENSRNOG00000008924"; gene_version "9"; transcript_id "ENSRNOT00000059868"; transcript_version "6"; exon_number "30"; gene_name "Arhgef12"; gene_source "ensembl"; gene_biotype "protein_coding"; transcript_name "Arhgef12-201"; transcript_source "ensembl"; transcript_biotype "protein_coding"; exon_id "ENSRNOE00000085202"; exon_version "1";
8	ensembl	CDS	52260886	52260963	0	-	0	gene_id "ENSRNOG00000008924"; gene_version "9"; transcript_id "ENSRNOT00000059868"; transcript_version "6"; exon_number "30"; gene_name "Arhgef12"; gene_source "ensembl"; gene_biotype "protein_coding"; transcript_name "Arhgef12-201"; transcript_source "ensembl"; transcript_biotype "protein_coding"; protein_id "ENSRNOP00000056613"; protein_version "5";
8	ENSEMBL114_rn	exon	52260886	52260963	109.275673732801	-	.	gene_id "ENSRNOG00000008924"; transcript_id "ENSRNOG00000008924_tx_3"; exon_id "8_52260886_52260963_-"; exonnum "30"; txlen "8437";
8	ENSEMBL114_rn	exon	52260886	52260963	109.165598300621	-	.	gene_id "ENSRNOG00000008924"; transcript_id "ENSRNOG00000008924_tx_4"; exon_id "8_52260886_52260963_-"; exonnum "31"; txlen "8494";
8	ENSEMBL114_rn	exon	52260886	52260963	43.2795013333433	-	.	gene_id "ENSRNOG00000008924"; transcript_id "ENSRNOG00000008924_tx_5"; exon_id "8_52260886_52260963_-"; exonnum "30"; txlen "8542";
8	ENSEMBL114_rn	exon	52260886	52260963	41.3175434154889	-	.	gene_id "ENSRNOG00000008924"; transcript_id "ENSRNOG00000008924_tx_6"; exon_id "8_52260886_52260963_-"; exonnum "31"; txlen "8599";
8	ENSEMBL114_rn	exon	52260886	52260963	0.509050432266743	-	.	gene_id "ENSRNOG00000008924"; transcript_id "ENSRNOG00000008924_tx_7"; exon_id "8_52260886_52260963_-"; exonnum "31"; txlen "8631";
8	ENSEMBL114_rn	exon	52260886	52260963	0.320209142877467	-	.	gene_id "ENSRNOG00000008924"; transcript_id "ENSRNOG00000008924_tx_8"; exon_id "8_52260886_52260963_-"; exonnum "31"; txlen "8635";
8	ensembl	exon	52263124	52263224	0	-	.	gene_id "ENSRNOG00000008924"; gene_version "9"; transcript_id "ENSRNOT00000081007"; transcript_version "3"; exon_number "29"; gene_name "Arhgef12"; gene_source "ensembl"; gene_biotype "protein_coding"; transcript_name "Arhgef12-202"; transcript_source "ensembl"; transcript_biotype "protein_coding"; exon_id "ENSRNOE00000085167"; exon_version "1"; tag "Ensembl_canonical";
8	ensembl	CDS	52263124	52263224	0	-	2	gene_id "ENSRNOG00000008924"; gene_version "9"; transcript_id "ENSRNOT00000081007"; transcript_version "3"; exon_number "29"; gene_name "Arhgef12"; gene_source "ensembl"; gene_biotype "protein_coding"; transcript_name "Arhgef12-202"; transcript_source "ensembl"; transcript_biotype "protein_coding"; protein_id "ENSRNOP00000074482"; protein_version "2"; tag "Ensembl_canonical";
8	ensembl	exon	52263124	52263224	0	-	.	gene_id "ENSRNOG00000008924"; gene_version "9"; transcript_id "ENSRNOT00000096158"; transcript_version "2"; exon_number "29"; gene_name "Arhgef12"; gene_source "ensembl"; gene_biotype "protein_coding"; transcript_name "Arhgef12-203"; transcript_source "ensembl"; transcript_biotype "protein_coding"; exon_id "ENSRNOE00000085167"; exon_version "1";
8	ensembl	CDS	52263124	52263224	0	-	2	gene_id "ENSRNOG00000008924"; gene_version "9"; transcript_id "ENSRNOT00000096158"; transcript_version "2"; exon_number "29"; gene_name "Arhgef12"; gene_source "ensembl"; gene_biotype "protein_coding"; transcript_name "Arhgef12-203"; transcript_source "ensembl"; transcript_biotype "protein_coding"; protein_id "ENSRNOP00000077728"; protein_version "1";
8	ensembl	exon	52263124	52263224	0	-	.	gene_id "ENSRNOG00000008924"; gene_version "9"; transcript_id "ENSRNOT00000059868"; transcript_version "6"; exon_number "29"; gene_name "Arhgef12"; gene_source "ensembl"; gene_biotype "protein_coding"; transcript_name "Arhgef12-201"; transcript_source "ensembl"; transcript_biotype "protein_coding"; exon_id "ENSRNOE00000085167"; exon_version "1";
8	ensembl	CDS	52263124	52263224	0	-	2	gene_id "ENSRNOG00000008924"; gene_version "9"; transcript_id "ENSRNOT00000059868"; transcript_version "6"; exon_number "29"; gene_name "Arhgef12"; gene_source "ensembl"; gene_biotype "protein_coding"; transcript_name "Arhgef12-201"; transcript_source "ensembl"; transcript_biotype "protein_coding"; protein_id "ENSRNOP00000056613"; protein_version "5";
8	ENSEMBL114_rn	exon	52263124	52263224	109.275673732801	-	.	gene_id "ENSRNOG00000008924"; transcript_id "ENSRNOG00000008924_tx_3"; exon_id "8_52263124_52263224_-"; exonnum "29"; txlen "8437";
8	ENSEMBL114_rn	exon	52263124	52263224	109.165598300621	-	.	gene_id "ENSRNOG00000008924"; transcript_id "ENSRNOG00000008924_tx_4"; exon_id "8_52263124_52263224_-"; exonnum "30"; txlen "8494";
8	ENSEMBL114_rn	exon	52263124	52263224	43.2795013333433	-	.	gene_id "ENSRNOG00000008924"; transcript_id "ENSRNOG00000008924_tx_5"; exon_id "8_52263124_52263224_-"; exonnum "29"; txlen "8542";
8	ENSEMBL114_rn	exon	52263124	52263224	41.3175434154889	-	.	gene_id "ENSRNOG00000008924"; transcript_id "ENSRNOG00000008924_tx_6"; exon_id "8_52263124_52263224_-"; exonnum "30"; txlen "8599";
8	ENSEMBL114_rn	exon	52263124	52263224	0.509050432266743	-	.	gene_id "ENSRNOG00000008924"; transcript_id "ENSRNOG00000008924_tx_7"; exon_id "8_52263124_52263224_-"; exonnum "30"; txlen "8631";
8	ENSEMBL114_rn	exon	52263124	52263224	0.320209142877467	-	.	gene_id "ENSRNOG00000008924"; transcript_id "ENSRNOG00000008924_tx_8"; exon_id "8_52263124_52263224_-"; exonnum "30"; txlen "8635";
8	ensembl	exon	52265363	52265477	0	-	.	gene_id "ENSRNOG00000008924"; gene_version "9"; transcript_id "ENSRNOT00000081007"; transcript_version "3"; exon_number "28"; gene_name "Arhgef12"; gene_source "ensembl"; gene_biotype "protein_coding"; transcript_name "Arhgef12-202"; transcript_source "ensembl"; transcript_biotype "protein_coding"; exon_id "ENSRNOE00000085120"; exon_version "1"; tag "Ensembl_canonical";
8	ensembl	CDS	52265363	52265477	0	-	0	gene_id "ENSRNOG00000008924"; gene_version "9"; transcript_id "ENSRNOT00000081007"; transcript_version "3"; exon_number "28"; gene_name "Arhgef12"; gene_source "ensembl"; gene_biotype "protein_coding"; transcript_name "Arhgef12-202"; transcript_source "ensembl"; transcript_biotype "protein_coding"; protein_id "ENSRNOP00000074482"; protein_version "2"; tag "Ensembl_canonical";
8	ensembl	exon	52265363	52265477	0	-	.	gene_id "ENSRNOG00000008924"; gene_version "9"; transcript_id "ENSRNOT00000096158"; transcript_version "2"; exon_number "28"; gene_name "Arhgef12"; gene_source "ensembl"; gene_biotype "protein_coding"; transcript_name "Arhgef12-203"; transcript_source "ensembl"; transcript_biotype "protein_coding"; exon_id "ENSRNOE00000085120"; exon_version "1";
8	ensembl	CDS	52265363	52265477	0	-	0	gene_id "ENSRNOG00000008924"; gene_version "9"; transcript_id "ENSRNOT00000096158"; transcript_version "2"; exon_number "28"; gene_name "Arhgef12"; gene_source "ensembl"; gene_biotype "protein_coding"; transcript_name "Arhgef12-203"; transcript_source "ensembl"; transcript_biotype "protein_coding"; protein_id "ENSRNOP00000077728"; protein_version "1";
8	ensembl	exon	52265363	52265477	0	-	.	gene_id "ENSRNOG00000008924"; gene_version "9"; transcript_id "ENSRNOT00000059868"; transcript_version "6"; exon_number "28"; gene_name "Arhgef12"; gene_source "ensembl"; gene_biotype "protein_coding"; transcript_name "Arhgef12-201"; transcript_source "ensembl"; transcript_biotype "protein_coding"; exon_id "ENSRNOE00000085120"; exon_version "1";
8	ensembl	CDS	52265363	52265477	0	-	0	gene_id "ENSRNOG00000008924"; gene_version "9"; transcript_id "ENSRNOT00000059868"; transcript_version "6"; exon_number "28"; gene_name "Arhgef12"; gene_source "ensembl"; gene_biotype "protein_coding"; transcript_name "Arhgef12-201"; transcript_source "ensembl"; transcript_biotype "protein_coding"; protein_id "ENSRNOP00000056613"; protein_version "5";
8	ENSEMBL114_rn	exon	52265363	52265477	109.275673732801	-	.	gene_id "ENSRNOG00000008924"; transcript_id "ENSRNOG00000008924_tx_3"; exon_id "8_52265363_52265477_-"; exonnum "28"; txlen "8437";
8	ENSEMBL114_rn	exon	52265363	52265477	109.165598300621	-	.	gene_id "ENSRNOG00000008924"; transcript_id "ENSRNOG00000008924_tx_4"; exon_id "8_52265363_52265477_-"; exonnum "29"; txlen "8494";
8	ENSEMBL114_rn	exon	52265363	52265477	43.2795013333433	-	.	gene_id "ENSRNOG00000008924"; transcript_id "ENSRNOG00000008924_tx_5"; exon_id "8_52265363_52265477_-"; exonnum "28"; txlen "8542";
8	ENSEMBL114_rn	exon	52265363	52265477	41.3175434154889	-	.	gene_id "ENSRNOG00000008924"; transcript_id "ENSRNOG00000008924_tx_6"; exon_id "8_52265363_52265477_-"; exonnum "29"; txlen "8599";
8	ENSEMBL114_rn	exon	52265363	52265477	0.509050432266743	-	.	gene_id "ENSRNOG00000008924"; transcript_id "ENSRNOG00000008924_tx_7"; exon_id "8_52265363_52265477_-"; exonnum "29"; txlen "8631";
8	ENSEMBL114_rn	exon	52265363	52265477	0.320209142877467	-	.	gene_id "ENSRNOG00000008924"; transcript_id "ENSRNOG00000008924_tx_8"; exon_id "8_52265363_52265477_-"; exonnum "29"; txlen "8635";
8	ensembl	exon	52267269	52267394	0	-	.	gene_id "ENSRNOG00000008924"; gene_version "9"; transcript_id "ENSRNOT00000081007"; transcript_version "3"; exon_number "27"; gene_name "Arhgef12"; gene_source "ensembl"; gene_biotype "protein_coding"; transcript_name "Arhgef12-202"; transcript_source "ensembl"; transcript_biotype "protein_coding"; exon_id "ENSRNOE00000085070"; exon_version "1"; tag "Ensembl_canonical";
8	ensembl	CDS	52267269	52267394	0	-	0	gene_id "ENSRNOG00000008924"; gene_version "9"; transcript_id "ENSRNOT00000081007"; transcript_version "3"; exon_number "27"; gene_name "Arhgef12"; gene_source "ensembl"; gene_biotype "protein_coding"; transcript_name "Arhgef12-202"; transcript_source "ensembl"; transcript_biotype "protein_coding"; protein_id "ENSRNOP00000074482"; protein_version "2"; tag "Ensembl_canonical";
8	ensembl	exon	52267269	52267394	0	-	.	gene_id "ENSRNOG00000008924"; gene_version "9"; transcript_id "ENSRNOT00000096158"; transcript_version "2"; exon_number "27"; gene_name "Arhgef12"; gene_source "ensembl"; gene_biotype "protein_coding"; transcript_name "Arhgef12-203"; transcript_source "ensembl"; transcript_biotype "protein_coding"; exon_id "ENSRNOE00000085070"; exon_version "1";
8	ensembl	CDS	52267269	52267394	0	-	0	gene_id "ENSRNOG00000008924"; gene_version "9"; transcript_id "ENSRNOT00000096158"; transcript_version "2"; exon_number "27"; gene_name "Arhgef12"; gene_source "ensembl"; gene_biotype "protein_coding"; transcript_name "Arhgef12-203"; transcript_source "ensembl"; transcript_biotype "protein_coding"; protein_id "ENSRNOP00000077728"; protein_version "1";
8	ensembl	exon	52267269	52267394	0	-	.	gene_id "ENSRNOG00000008924"; gene_version "9"; transcript_id "ENSRNOT00000059868"; transcript_version "6"; exon_number "27"; gene_name "Arhgef12"; gene_source "ensembl"; gene_biotype "protein_coding"; transcript_name "Arhgef12-201"; transcript_source "ensembl"; transcript_biotype "protein_coding"; exon_id "ENSRNOE00000085070"; exon_version "1";
8	ensembl	CDS	52267269	52267394	0	-	0	gene_id "ENSRNOG00000008924"; gene_version "9"; transcript_id "ENSRNOT00000059868"; transcript_version "6"; exon_number "27"; gene_name "Arhgef12"; gene_source "ensembl"; gene_biotype "protein_coding"; transcript_name "Arhgef12-201"; transcript_source "ensembl"; transcript_biotype "protein_coding"; protein_id "ENSRNOP00000056613"; protein_version "5";
8	ENSEMBL114_rn	exon	52267269	52267394	109.275673732801	-	.	gene_id "ENSRNOG00000008924"; transcript_id "ENSRNOG00000008924_tx_3"; exon_id "8_52267269_52267394_-"; exonnum "27"; txlen "8437";
8	ENSEMBL114_rn	exon	52267269	52267394	109.165598300621	-	.	gene_id "ENSRNOG00000008924"; transcript_id "ENSRNOG00000008924_tx_4"; exon_id "8_52267269_52267394_-"; exonnum "28"; txlen "8494";
8	ENSEMBL114_rn	exon	52267269	52267394	43.2795013333433	-	.	gene_id "ENSRNOG00000008924"; transcript_id "ENSRNOG00000008924_tx_5"; exon_id "8_52267269_52267394_-"; exonnum "27"; txlen "8542";
8	ENSEMBL114_rn	exon	52267269	52267394	41.3175434154889	-	.	gene_id "ENSRNOG00000008924"; transcript_id "ENSRNOG00000008924_tx_6"; exon_id "8_52267269_52267394_-"; exonnum "28"; txlen "8599";
8	ENSEMBL114_rn	exon	52267269	52267394	0.509050432266743	-	.	gene_id "ENSRNOG00000008924"; transcript_id "ENSRNOG00000008924_tx_7"; exon_id "8_52267269_52267394_-"; exonnum "28"; txlen "8631";
8	ENSEMBL114_rn	exon	52267269	52267394	0.320209142877467	-	.	gene_id "ENSRNOG00000008924"; transcript_id "ENSRNOG00000008924_tx_8"; exon_id "8_52267269_52267394_-"; exonnum "28"; txlen "8635";
8	ensembl	exon	52269806	52269891	0	-	.	gene_id "ENSRNOG00000008924"; gene_version "9"; transcript_id "ENSRNOT00000081007"; transcript_version "3"; exon_number "26"; gene_name "Arhgef12"; gene_source "ensembl"; gene_biotype "protein_coding"; transcript_name "Arhgef12-202"; transcript_source "ensembl"; transcript_biotype "protein_coding"; exon_id "ENSRNOE00000085021"; exon_version "1"; tag "Ensembl_canonical";
8	ensembl	CDS	52269806	52269891	0	-	2	gene_id "ENSRNOG00000008924"; gene_version "9"; transcript_id "ENSRNOT00000081007"; transcript_version "3"; exon_number "26"; gene_name "Arhgef12"; gene_source "ensembl"; gene_biotype "protein_coding"; transcript_name "Arhgef12-202"; transcript_source "ensembl"; transcript_biotype "protein_coding"; protein_id "ENSRNOP00000074482"; protein_version "2"; tag "Ensembl_canonical";
8	ensembl	exon	52269806	52269891	0	-	.	gene_id "ENSRNOG00000008924"; gene_version "9"; transcript_id "ENSRNOT00000096158"; transcript_version "2"; exon_number "26"; gene_name "Arhgef12"; gene_source "ensembl"; gene_biotype "protein_coding"; transcript_name "Arhgef12-203"; transcript_source "ensembl"; transcript_biotype "protein_coding"; exon_id "ENSRNOE00000085021"; exon_version "1";
8	ensembl	CDS	52269806	52269891	0	-	2	gene_id "ENSRNOG00000008924"; gene_version "9"; transcript_id "ENSRNOT00000096158"; transcript_version "2"; exon_number "26"; gene_name "Arhgef12"; gene_source "ensembl"; gene_biotype "protein_coding"; transcript_name "Arhgef12-203"; transcript_source "ensembl"; transcript_biotype "protein_coding"; protein_id "ENSRNOP00000077728"; protein_version "1";
8	ensembl	exon	52269806	52269891	0	-	.	gene_id "ENSRNOG00000008924"; gene_version "9"; transcript_id "ENSRNOT00000059868"; transcript_version "6"; exon_number "26"; gene_name "Arhgef12"; gene_source "ensembl"; gene_biotype "protein_coding"; transcript_name "Arhgef12-201"; transcript_source "ensembl"; transcript_biotype "protein_coding"; exon_id "ENSRNOE00000085021"; exon_version "1";
8	ensembl	CDS	52269806	52269891	0	-	2	gene_id "ENSRNOG00000008924"; gene_version "9"; transcript_id "ENSRNOT00000059868"; transcript_version "6"; exon_number "26"; gene_name "Arhgef12"; gene_source "ensembl"; gene_biotype "protein_coding"; transcript_name "Arhgef12-201"; transcript_source "ensembl"; transcript_biotype "protein_coding"; protein_id "ENSRNOP00000056613"; protein_version "5";
8	ENSEMBL114_rn	exon	52269806	52269891	109.275673732801	-	.	gene_id "ENSRNOG00000008924"; transcript_id "ENSRNOG00000008924_tx_3"; exon_id "8_52269806_52269891_-"; exonnum "26"; txlen "8437";
8	ENSEMBL114_rn	exon	52269806	52269891	109.165598300621	-	.	gene_id "ENSRNOG00000008924"; transcript_id "ENSRNOG00000008924_tx_4"; exon_id "8_52269806_52269891_-"; exonnum "27"; txlen "8494";
8	ENSEMBL114_rn	exon	52269806	52269891	43.2795013333433	-	.	gene_id "ENSRNOG00000008924"; transcript_id "ENSRNOG00000008924_tx_5"; exon_id "8_52269806_52269891_-"; exonnum "26"; txlen "8542";
8	ENSEMBL114_rn	exon	52269806	52269891	41.3175434154889	-	.	gene_id "ENSRNOG00000008924"; transcript_id "ENSRNOG00000008924_tx_6"; exon_id "8_52269806_52269891_-"; exonnum "27"; txlen "8599";
8	ENSEMBL114_rn	exon	52269806	52269891	0.509050432266743	-	.	gene_id "ENSRNOG00000008924"; transcript_id "ENSRNOG00000008924_tx_7"; exon_id "8_52269806_52269891_-"; exonnum "27"; txlen "8631";
8	ENSEMBL114_rn	exon	52269806	52269891	0.320209142877467	-	.	gene_id "ENSRNOG00000008924"; transcript_id "ENSRNOG00000008924_tx_8"; exon_id "8_52269806_52269891_-"; exonnum "27"; txlen "8635";
8	ensembl	exon	52270788	52270934	0	-	.	gene_id "ENSRNOG00000008924"; gene_version "9"; transcript_id "ENSRNOT00000081007"; transcript_version "3"; exon_number "25"; gene_name "Arhgef12"; gene_source "ensembl"; gene_biotype "protein_coding"; transcript_name "Arhgef12-202"; transcript_source "ensembl"; transcript_biotype "protein_coding"; exon_id "ENSRNOE00000084960"; exon_version "1"; tag "Ensembl_canonical";
8	ensembl	CDS	52270788	52270934	0	-	2	gene_id "ENSRNOG00000008924"; gene_version "9"; transcript_id "ENSRNOT00000081007"; transcript_version "3"; exon_number "25"; gene_name "Arhgef12"; gene_source "ensembl"; gene_biotype "protein_coding"; transcript_name "Arhgef12-202"; transcript_source "ensembl"; transcript_biotype "protein_coding"; protein_id "ENSRNOP00000074482"; protein_version "2"; tag "Ensembl_canonical";
8	ensembl	exon	52270788	52270934	0	-	.	gene_id "ENSRNOG00000008924"; gene_version "9"; transcript_id "ENSRNOT00000096158"; transcript_version "2"; exon_number "25"; gene_name "Arhgef12"; gene_source "ensembl"; gene_biotype "protein_coding"; transcript_name "Arhgef12-203"; transcript_source "ensembl"; transcript_biotype "protein_coding"; exon_id "ENSRNOE00000084960"; exon_version "1";
8	ensembl	CDS	52270788	52270934	0	-	2	gene_id "ENSRNOG00000008924"; gene_version "9"; transcript_id "ENSRNOT00000096158"; transcript_version "2"; exon_number "25"; gene_name "Arhgef12"; gene_source "ensembl"; gene_biotype "protein_coding"; transcript_name "Arhgef12-203"; transcript_source "ensembl"; transcript_biotype "protein_coding"; protein_id "ENSRNOP00000077728"; protein_version "1";
8	ensembl	exon	52270788	52270934	0	-	.	gene_id "ENSRNOG00000008924"; gene_version "9"; transcript_id "ENSRNOT00000059868"; transcript_version "6"; exon_number "25"; gene_name "Arhgef12"; gene_source "ensembl"; gene_biotype "protein_coding"; transcript_name "Arhgef12-201"; transcript_source "ensembl"; transcript_biotype "protein_coding"; exon_id "ENSRNOE00000084960"; exon_version "1";
8	ensembl	CDS	52270788	52270934	0	-	2	gene_id "ENSRNOG00000008924"; gene_version "9"; transcript_id "ENSRNOT00000059868"; transcript_version "6"; exon_number "25"; gene_name "Arhgef12"; gene_source "ensembl"; gene_biotype "protein_coding"; transcript_name "Arhgef12-201"; transcript_source "ensembl"; transcript_biotype "protein_coding"; protein_id "ENSRNOP00000056613"; protein_version "5";
8	ENSEMBL114_rn	exon	52270788	52270934	109.275673732801	-	.	gene_id "ENSRNOG00000008924"; transcript_id "ENSRNOG00000008924_tx_3"; exon_id "8_52270788_52270934_-"; exonnum "25"; txlen "8437";
8	ENSEMBL114_rn	exon	52270788	52270934	109.165598300621	-	.	gene_id "ENSRNOG00000008924"; transcript_id "ENSRNOG00000008924_tx_4"; exon_id "8_52270788_52270934_-"; exonnum "26"; txlen "8494";
8	ENSEMBL114_rn	exon	52270788	52270934	43.2795013333433	-	.	gene_id "ENSRNOG00000008924"; transcript_id "ENSRNOG00000008924_tx_5"; exon_id "8_52270788_52270934_-"; exonnum "25"; txlen "8542";
8	ENSEMBL114_rn	exon	52270788	52270934	41.3175434154889	-	.	gene_id "ENSRNOG00000008924"; transcript_id "ENSRNOG00000008924_tx_6"; exon_id "8_52270788_52270934_-"; exonnum "26"; txlen "8599";
8	ENSEMBL114_rn	exon	52270788	52270934	0.509050432266743	-	.	gene_id "ENSRNOG00000008924"; transcript_id "ENSRNOG00000008924_tx_7"; exon_id "8_52270788_52270934_-"; exonnum "26"; txlen "8631";
8	ENSEMBL114_rn	exon	52270788	52270934	0.320209142877467	-	.	gene_id "ENSRNOG00000008924"; transcript_id "ENSRNOG00000008924_tx_8"; exon_id "8_52270788_52270934_-"; exonnum "26"; txlen "8635";
8	ensembl	exon	52272074	52272228	0	-	.	gene_id "ENSRNOG00000008924"; gene_version "9"; transcript_id "ENSRNOT00000081007"; transcript_version "3"; exon_number "24"; gene_name "Arhgef12"; gene_source "ensembl"; gene_biotype "protein_coding"; transcript_name "Arhgef12-202"; transcript_source "ensembl"; transcript_biotype "protein_coding"; exon_id "ENSRNOE00000084914"; exon_version "1"; tag "Ensembl_canonical";
8	ensembl	CDS	52272074	52272228	0	-	1	gene_id "ENSRNOG00000008924"; gene_version "9"; transcript_id "ENSRNOT00000081007"; transcript_version "3"; exon_number "24"; gene_name "Arhgef12"; gene_source "ensembl"; gene_biotype "protein_coding"; transcript_name "Arhgef12-202"; transcript_source "ensembl"; transcript_biotype "protein_coding"; protein_id "ENSRNOP00000074482"; protein_version "2"; tag "Ensembl_canonical";
8	ensembl	exon	52272074	52272228	0	-	.	gene_id "ENSRNOG00000008924"; gene_version "9"; transcript_id "ENSRNOT00000096158"; transcript_version "2"; exon_number "24"; gene_name "Arhgef12"; gene_source "ensembl"; gene_biotype "protein_coding"; transcript_name "Arhgef12-203"; transcript_source "ensembl"; transcript_biotype "protein_coding"; exon_id "ENSRNOE00000084914"; exon_version "1";
8	ensembl	CDS	52272074	52272228	0	-	1	gene_id "ENSRNOG00000008924"; gene_version "9"; transcript_id "ENSRNOT00000096158"; transcript_version "2"; exon_number "24"; gene_name "Arhgef12"; gene_source "ensembl"; gene_biotype "protein_coding"; transcript_name "Arhgef12-203"; transcript_source "ensembl"; transcript_biotype "protein_coding"; protein_id "ENSRNOP00000077728"; protein_version "1";
8	ensembl	exon	52272074	52272228	0	-	.	gene_id "ENSRNOG00000008924"; gene_version "9"; transcript_id "ENSRNOT00000059868"; transcript_version "6"; exon_number "24"; gene_name "Arhgef12"; gene_source "ensembl"; gene_biotype "protein_coding"; transcript_name "Arhgef12-201"; transcript_source "ensembl"; transcript_biotype "protein_coding"; exon_id "ENSRNOE00000084914"; exon_version "1";
8	ensembl	CDS	52272074	52272228	0	-	1	gene_id "ENSRNOG00000008924"; gene_version "9"; transcript_id "ENSRNOT00000059868"; transcript_version "6"; exon_number "24"; gene_name "Arhgef12"; gene_source "ensembl"; gene_biotype "protein_coding"; transcript_name "Arhgef12-201"; transcript_source "ensembl"; transcript_biotype "protein_coding"; protein_id "ENSRNOP00000056613"; protein_version "5";
8	ENSEMBL114_rn	exon	52272074	52272228	109.275673732801	-	.	gene_id "ENSRNOG00000008924"; transcript_id "ENSRNOG00000008924_tx_3"; exon_id "8_52272074_52272228_-"; exonnum "24"; txlen "8437";
8	ENSEMBL114_rn	exon	52272074	52272228	109.165598300621	-	.	gene_id "ENSRNOG00000008924"; transcript_id "ENSRNOG00000008924_tx_4"; exon_id "8_52272074_52272228_-"; exonnum "25"; txlen "8494";
8	ENSEMBL114_rn	exon	52272074	52272228	43.2795013333433	-	.	gene_id "ENSRNOG00000008924"; transcript_id "ENSRNOG00000008924_tx_5"; exon_id "8_52272074_52272228_-"; exonnum "24"; txlen "8542";
8	ENSEMBL114_rn	exon	52272074	52272228	41.3175434154889	-	.	gene_id "ENSRNOG00000008924"; transcript_id "ENSRNOG00000008924_tx_6"; exon_id "8_52272074_52272228_-"; exonnum "25"; txlen "8599";
8	ENSEMBL114_rn	exon	52272074	52272228	0.509050432266743	-	.	gene_id "ENSRNOG00000008924"; transcript_id "ENSRNOG00000008924_tx_7"; exon_id "8_52272074_52272228_-"; exonnum "25"; txlen "8631";
8	ENSEMBL114_rn	exon	52272074	52272228	0.320209142877467	-	.	gene_id "ENSRNOG00000008924"; transcript_id "ENSRNOG00000008924_tx_8"; exon_id "8_52272074_52272228_-"; exonnum "25"; txlen "8635";
8	ensembl	exon	52272741	52272776	0	-	.	gene_id "ENSRNOG00000008924"; gene_version "9"; transcript_id "ENSRNOT00000081007"; transcript_version "3"; exon_number "23"; gene_name "Arhgef12"; gene_source "ensembl"; gene_biotype "protein_coding"; transcript_name "Arhgef12-202"; transcript_source "ensembl"; transcript_biotype "protein_coding"; exon_id "ENSRNOE00000084869"; exon_version "1"; tag "Ensembl_canonical";
8	ensembl	CDS	52272741	52272776	0	-	1	gene_id "ENSRNOG00000008924"; gene_version "9"; transcript_id "ENSRNOT00000081007"; transcript_version "3"; exon_number "23"; gene_name "Arhgef12"; gene_source "ensembl"; gene_biotype "protein_coding"; transcript_name "Arhgef12-202"; transcript_source "ensembl"; transcript_biotype "protein_coding"; protein_id "ENSRNOP00000074482"; protein_version "2"; tag "Ensembl_canonical";
8	ensembl	exon	52272741	52272776	0	-	.	gene_id "ENSRNOG00000008924"; gene_version "9"; transcript_id "ENSRNOT00000096158"; transcript_version "2"; exon_number "23"; gene_name "Arhgef12"; gene_source "ensembl"; gene_biotype "protein_coding"; transcript_name "Arhgef12-203"; transcript_source "ensembl"; transcript_biotype "protein_coding"; exon_id "ENSRNOE00000084869"; exon_version "1";
8	ensembl	CDS	52272741	52272776	0	-	1	gene_id "ENSRNOG00000008924"; gene_version "9"; transcript_id "ENSRNOT00000096158"; transcript_version "2"; exon_number "23"; gene_name "Arhgef12"; gene_source "ensembl"; gene_biotype "protein_coding"; transcript_name "Arhgef12-203"; transcript_source "ensembl"; transcript_biotype "protein_coding"; protein_id "ENSRNOP00000077728"; protein_version "1";
8	ensembl	exon	52272741	52272776	0	-	.	gene_id "ENSRNOG00000008924"; gene_version "9"; transcript_id "ENSRNOT00000059868"; transcript_version "6"; exon_number "23"; gene_name "Arhgef12"; gene_source "ensembl"; gene_biotype "protein_coding"; transcript_name "Arhgef12-201"; transcript_source "ensembl"; transcript_biotype "protein_coding"; exon_id "ENSRNOE00000084869"; exon_version "1";
8	ensembl	CDS	52272741	52272776	0	-	1	gene_id "ENSRNOG00000008924"; gene_version "9"; transcript_id "ENSRNOT00000059868"; transcript_version "6"; exon_number "23"; gene_name "Arhgef12"; gene_source "ensembl"; gene_biotype "protein_coding"; transcript_name "Arhgef12-201"; transcript_source "ensembl"; transcript_biotype "protein_coding"; protein_id "ENSRNOP00000056613"; protein_version "5";
8	ENSEMBL114_rn	exon	52272741	52272776	109.275673732801	-	.	gene_id "ENSRNOG00000008924"; transcript_id "ENSRNOG00000008924_tx_3"; exon_id "8_52272741_52272776_-"; exonnum "23"; txlen "8437";
8	ENSEMBL114_rn	exon	52272741	52272776	109.165598300621	-	.	gene_id "ENSRNOG00000008924"; transcript_id "ENSRNOG00000008924_tx_4"; exon_id "8_52272741_52272776_-"; exonnum "24"; txlen "8494";
8	ENSEMBL114_rn	exon	52272741	52272776	43.2795013333433	-	.	gene_id "ENSRNOG00000008924"; transcript_id "ENSRNOG00000008924_tx_5"; exon_id "8_52272741_52272776_-"; exonnum "23"; txlen "8542";
8	ENSEMBL114_rn	exon	52272741	52272776	41.3175434154889	-	.	gene_id "ENSRNOG00000008924"; transcript_id "ENSRNOG00000008924_tx_6"; exon_id "8_52272741_52272776_-"; exonnum "24"; txlen "8599";
8	ENSEMBL114_rn	exon	52272741	52272776	0.509050432266743	-	.	gene_id "ENSRNOG00000008924"; transcript_id "ENSRNOG00000008924_tx_7"; exon_id "8_52272741_52272776_-"; exonnum "24"; txlen "8631";
8	ENSEMBL114_rn	exon	52272741	52272776	0.320209142877467	-	.	gene_id "ENSRNOG00000008924"; transcript_id "ENSRNOG00000008924_tx_8"; exon_id "8_52272741_52272776_-"; exonnum "24"; txlen "8635";
8	ensembl	exon	52273179	52273311	0	-	.	gene_id "ENSRNOG00000008924"; gene_version "9"; transcript_id "ENSRNOT00000081007"; transcript_version "3"; exon_number "22"; gene_name "Arhgef12"; gene_source "ensembl"; gene_biotype "protein_coding"; transcript_name "Arhgef12-202"; transcript_source "ensembl"; transcript_biotype "protein_coding"; exon_id "ENSRNOE00000084818"; exon_version "1"; tag "Ensembl_canonical";
8	ensembl	CDS	52273179	52273311	0	-	2	gene_id "ENSRNOG00000008924"; gene_version "9"; transcript_id "ENSRNOT00000081007"; transcript_version "3"; exon_number "22"; gene_name "Arhgef12"; gene_source "ensembl"; gene_biotype "protein_coding"; transcript_name "Arhgef12-202"; transcript_source "ensembl"; transcript_biotype "protein_coding"; protein_id "ENSRNOP00000074482"; protein_version "2"; tag "Ensembl_canonical";
8	ensembl	exon	52273179	52273311	0	-	.	gene_id "ENSRNOG00000008924"; gene_version "9"; transcript_id "ENSRNOT00000096158"; transcript_version "2"; exon_number "22"; gene_name "Arhgef12"; gene_source "ensembl"; gene_biotype "protein_coding"; transcript_name "Arhgef12-203"; transcript_source "ensembl"; transcript_biotype "protein_coding"; exon_id "ENSRNOE00000084818"; exon_version "1";
8	ensembl	CDS	52273179	52273311	0	-	2	gene_id "ENSRNOG00000008924"; gene_version "9"; transcript_id "ENSRNOT00000096158"; transcript_version "2"; exon_number "22"; gene_name "Arhgef12"; gene_source "ensembl"; gene_biotype "protein_coding"; transcript_name "Arhgef12-203"; transcript_source "ensembl"; transcript_biotype "protein_coding"; protein_id "ENSRNOP00000077728"; protein_version "1";
8	ensembl	exon	52273179	52273311	0	-	.	gene_id "ENSRNOG00000008924"; gene_version "9"; transcript_id "ENSRNOT00000059868"; transcript_version "6"; exon_number "22"; gene_name "Arhgef12"; gene_source "ensembl"; gene_biotype "protein_coding"; transcript_name "Arhgef12-201"; transcript_source "ensembl"; transcript_biotype "protein_coding"; exon_id "ENSRNOE00000084818"; exon_version "1";
8	ensembl	CDS	52273179	52273311	0	-	2	gene_id "ENSRNOG00000008924"; gene_version "9"; transcript_id "ENSRNOT00000059868"; transcript_version "6"; exon_number "22"; gene_name "Arhgef12"; gene_source "ensembl"; gene_biotype "protein_coding"; transcript_name "Arhgef12-201"; transcript_source "ensembl"; transcript_biotype "protein_coding"; protein_id "ENSRNOP00000056613"; protein_version "5";
8	ENSEMBL114_rn	exon	52273179	52273311	109.275673732801	-	.	gene_id "ENSRNOG00000008924"; transcript_id "ENSRNOG00000008924_tx_3"; exon_id "8_52273179_52273311_-"; exonnum "22"; txlen "8437";
8	ENSEMBL114_rn	exon	52273179	52273311	109.165598300621	-	.	gene_id "ENSRNOG00000008924"; transcript_id "ENSRNOG00000008924_tx_4"; exon_id "8_52273179_52273311_-"; exonnum "23"; txlen "8494";
8	ENSEMBL114_rn	exon	52273179	52273311	43.2795013333433	-	.	gene_id "ENSRNOG00000008924"; transcript_id "ENSRNOG00000008924_tx_5"; exon_id "8_52273179_52273311_-"; exonnum "22"; txlen "8542";
8	ENSEMBL114_rn	exon	52273179	52273311	41.3175434154889	-	.	gene_id "ENSRNOG00000008924"; transcript_id "ENSRNOG00000008924_tx_6"; exon_id "8_52273179_52273311_-"; exonnum "23"; txlen "8599";
8	ENSEMBL114_rn	exon	52273179	52273311	0.509050432266743	-	.	gene_id "ENSRNOG00000008924"; transcript_id "ENSRNOG00000008924_tx_7"; exon_id "8_52273179_52273311_-"; exonnum "23"; txlen "8631";
8	ENSEMBL114_rn	exon	52273179	52273311	0.320209142877467	-	.	gene_id "ENSRNOG00000008924"; transcript_id "ENSRNOG00000008924_tx_8"; exon_id "8_52273179_52273311_-"; exonnum "23"; txlen "8635";
8	ensembl	exon	52276075	52276287	0	-	.	gene_id "ENSRNOG00000008924"; gene_version "9"; transcript_id "ENSRNOT00000081007"; transcript_version "3"; exon_number "21"; gene_name "Arhgef12"; gene_source "ensembl"; gene_biotype "protein_coding"; transcript_name "Arhgef12-202"; transcript_source "ensembl"; transcript_biotype "protein_coding"; exon_id "ENSRNOE00000084761"; exon_version "1"; tag "Ensembl_canonical";
8	ensembl	CDS	52276075	52276287	0	-	2	gene_id "ENSRNOG00000008924"; gene_version "9"; transcript_id "ENSRNOT00000081007"; transcript_version "3"; exon_number "21"; gene_name "Arhgef12"; gene_source "ensembl"; gene_biotype "protein_coding"; transcript_name "Arhgef12-202"; transcript_source "ensembl"; transcript_biotype "protein_coding"; protein_id "ENSRNOP00000074482"; protein_version "2"; tag "Ensembl_canonical";
8	ensembl	exon	52276075	52276287	0	-	.	gene_id "ENSRNOG00000008924"; gene_version "9"; transcript_id "ENSRNOT00000096158"; transcript_version "2"; exon_number "21"; gene_name "Arhgef12"; gene_source "ensembl"; gene_biotype "protein_coding"; transcript_name "Arhgef12-203"; transcript_source "ensembl"; transcript_biotype "protein_coding"; exon_id "ENSRNOE00000084761"; exon_version "1";
8	ensembl	CDS	52276075	52276287	0	-	2	gene_id "ENSRNOG00000008924"; gene_version "9"; transcript_id "ENSRNOT00000096158"; transcript_version "2"; exon_number "21"; gene_name "Arhgef12"; gene_source "ensembl"; gene_biotype "protein_coding"; transcript_name "Arhgef12-203"; transcript_source "ensembl"; transcript_biotype "protein_coding"; protein_id "ENSRNOP00000077728"; protein_version "1";
8	ensembl	exon	52276075	52276287	0	-	.	gene_id "ENSRNOG00000008924"; gene_version "9"; transcript_id "ENSRNOT00000059868"; transcript_version "6"; exon_number "21"; gene_name "Arhgef12"; gene_source "ensembl"; gene_biotype "protein_coding"; transcript_name "Arhgef12-201"; transcript_source "ensembl"; transcript_biotype "protein_coding"; exon_id "ENSRNOE00000084761"; exon_version "1";
8	ensembl	CDS	52276075	52276287	0	-	2	gene_id "ENSRNOG00000008924"; gene_version "9"; transcript_id "ENSRNOT00000059868"; transcript_version "6"; exon_number "21"; gene_name "Arhgef12"; gene_source "ensembl"; gene_biotype "protein_coding"; transcript_name "Arhgef12-201"; transcript_source "ensembl"; transcript_biotype "protein_coding"; protein_id "ENSRNOP00000056613"; protein_version "5";
8	ENSEMBL114_rn	exon	52276075	52276287	109.275673732801	-	.	gene_id "ENSRNOG00000008924"; transcript_id "ENSRNOG00000008924_tx_3"; exon_id "8_52276075_52276287_-"; exonnum "21"; txlen "8437";
8	ENSEMBL114_rn	exon	52276075	52276287	109.165598300621	-	.	gene_id "ENSRNOG00000008924"; transcript_id "ENSRNOG00000008924_tx_4"; exon_id "8_52276075_52276287_-"; exonnum "22"; txlen "8494";
8	ENSEMBL114_rn	exon	52276075	52276287	43.2795013333433	-	.	gene_id "ENSRNOG00000008924"; transcript_id "ENSRNOG00000008924_tx_5"; exon_id "8_52276075_52276287_-"; exonnum "21"; txlen "8542";
8	ENSEMBL114_rn	exon	52276075	52276287	41.3175434154889	-	.	gene_id "ENSRNOG00000008924"; transcript_id "ENSRNOG00000008924_tx_6"; exon_id "8_52276075_52276287_-"; exonnum "22"; txlen "8599";
8	ENSEMBL114_rn	exon	52276075	52276287	0.509050432266743	-	.	gene_id "ENSRNOG00000008924"; transcript_id "ENSRNOG00000008924_tx_7"; exon_id "8_52276075_52276287_-"; exonnum "22"; txlen "8631";
8	ENSEMBL114_rn	exon	52276075	52276287	0.320209142877467	-	.	gene_id "ENSRNOG00000008924"; transcript_id "ENSRNOG00000008924_tx_8"; exon_id "8_52276075_52276287_-"; exonnum "22"; txlen "8635";
8	ensembl	exon	52277560	52277665	0	-	.	gene_id "ENSRNOG00000008924"; gene_version "9"; transcript_id "ENSRNOT00000081007"; transcript_version "3"; exon_number "20"; gene_name "Arhgef12"; gene_source "ensembl"; gene_biotype "protein_coding"; transcript_name "Arhgef12-202"; transcript_source "ensembl"; transcript_biotype "protein_coding"; exon_id "ENSRNOE00000084709"; exon_version "1"; tag "Ensembl_canonical";
8	ensembl	CDS	52277560	52277665	0	-	0	gene_id "ENSRNOG00000008924"; gene_version "9"; transcript_id "ENSRNOT00000081007"; transcript_version "3"; exon_number "20"; gene_name "Arhgef12"; gene_source "ensembl"; gene_biotype "protein_coding"; transcript_name "Arhgef12-202"; transcript_source "ensembl"; transcript_biotype "protein_coding"; protein_id "ENSRNOP00000074482"; protein_version "2"; tag "Ensembl_canonical";
8	ensembl	exon	52277560	52277665	0	-	.	gene_id "ENSRNOG00000008924"; gene_version "9"; transcript_id "ENSRNOT00000096158"; transcript_version "2"; exon_number "20"; gene_name "Arhgef12"; gene_source "ensembl"; gene_biotype "protein_coding"; transcript_name "Arhgef12-203"; transcript_source "ensembl"; transcript_biotype "protein_coding"; exon_id "ENSRNOE00000084709"; exon_version "1";
8	ensembl	CDS	52277560	52277665	0	-	0	gene_id "ENSRNOG00000008924"; gene_version "9"; transcript_id "ENSRNOT00000096158"; transcript_version "2"; exon_number "20"; gene_name "Arhgef12"; gene_source "ensembl"; gene_biotype "protein_coding"; transcript_name "Arhgef12-203"; transcript_source "ensembl"; transcript_biotype "protein_coding"; protein_id "ENSRNOP00000077728"; protein_version "1";
8	ensembl	exon	52277560	52277665	0	-	.	gene_id "ENSRNOG00000008924"; gene_version "9"; transcript_id "ENSRNOT00000059868"; transcript_version "6"; exon_number "20"; gene_name "Arhgef12"; gene_source "ensembl"; gene_biotype "protein_coding"; transcript_name "Arhgef12-201"; transcript_source "ensembl"; transcript_biotype "protein_coding"; exon_id "ENSRNOE00000084709"; exon_version "1";
8	ensembl	CDS	52277560	52277665	0	-	0	gene_id "ENSRNOG00000008924"; gene_version "9"; transcript_id "ENSRNOT00000059868"; transcript_version "6"; exon_number "20"; gene_name "Arhgef12"; gene_source "ensembl"; gene_biotype "protein_coding"; transcript_name "Arhgef12-201"; transcript_source "ensembl"; transcript_biotype "protein_coding"; protein_id "ENSRNOP00000056613"; protein_version "5";
8	ENSEMBL114_rn	exon	52277560	52277665	109.275673732801	-	.	gene_id "ENSRNOG00000008924"; transcript_id "ENSRNOG00000008924_tx_3"; exon_id "8_52277560_52277665_-"; exonnum "20"; txlen "8437";
8	ENSEMBL114_rn	exon	52277560	52277665	109.165598300621	-	.	gene_id "ENSRNOG00000008924"; transcript_id "ENSRNOG00000008924_tx_4"; exon_id "8_52277560_52277665_-"; exonnum "21"; txlen "8494";
8	ENSEMBL114_rn	exon	52277560	52277665	43.2795013333433	-	.	gene_id "ENSRNOG00000008924"; transcript_id "ENSRNOG00000008924_tx_5"; exon_id "8_52277560_52277665_-"; exonnum "20"; txlen "8542";
8	ENSEMBL114_rn	exon	52277560	52277665	41.3175434154889	-	.	gene_id "ENSRNOG00000008924"; transcript_id "ENSRNOG00000008924_tx_6"; exon_id "8_52277560_52277665_-"; exonnum "21"; txlen "8599";
8	ENSEMBL114_rn	exon	52277560	52277665	0.509050432266743	-	.	gene_id "ENSRNOG00000008924"; transcript_id "ENSRNOG00000008924_tx_7"; exon_id "8_52277560_52277665_-"; exonnum "21"; txlen "8631";
8	ENSEMBL114_rn	exon	52277560	52277665	0.320209142877467	-	.	gene_id "ENSRNOG00000008924"; transcript_id "ENSRNOG00000008924_tx_8"; exon_id "8_52277560_52277665_-"; exonnum "21"; txlen "8635";
8	ensembl	exon	52278467	52278581	0	-	.	gene_id "ENSRNOG00000008924"; gene_version "9"; transcript_id "ENSRNOT00000081007"; transcript_version "3"; exon_number "19"; gene_name "Arhgef12"; gene_source "ensembl"; gene_biotype "protein_coding"; transcript_name "Arhgef12-202"; transcript_source "ensembl"; transcript_biotype "protein_coding"; exon_id "ENSRNOE00000084664"; exon_version "1"; tag "Ensembl_canonical";
8	ensembl	CDS	52278467	52278581	0	-	1	gene_id "ENSRNOG00000008924"; gene_version "9"; transcript_id "ENSRNOT00000081007"; transcript_version "3"; exon_number "19"; gene_name "Arhgef12"; gene_source "ensembl"; gene_biotype "protein_coding"; transcript_name "Arhgef12-202"; transcript_source "ensembl"; transcript_biotype "protein_coding"; protein_id "ENSRNOP00000074482"; protein_version "2"; tag "Ensembl_canonical";
8	ensembl	exon	52278467	52278581	0	-	.	gene_id "ENSRNOG00000008924"; gene_version "9"; transcript_id "ENSRNOT00000096158"; transcript_version "2"; exon_number "19"; gene_name "Arhgef12"; gene_source "ensembl"; gene_biotype "protein_coding"; transcript_name "Arhgef12-203"; transcript_source "ensembl"; transcript_biotype "protein_coding"; exon_id "ENSRNOE00000084664"; exon_version "1";
8	ensembl	CDS	52278467	52278581	0	-	1	gene_id "ENSRNOG00000008924"; gene_version "9"; transcript_id "ENSRNOT00000096158"; transcript_version "2"; exon_number "19"; gene_name "Arhgef12"; gene_source "ensembl"; gene_biotype "protein_coding"; transcript_name "Arhgef12-203"; transcript_source "ensembl"; transcript_biotype "protein_coding"; protein_id "ENSRNOP00000077728"; protein_version "1";
8	ensembl	exon	52278467	52278581	0	-	.	gene_id "ENSRNOG00000008924"; gene_version "9"; transcript_id "ENSRNOT00000059868"; transcript_version "6"; exon_number "19"; gene_name "Arhgef12"; gene_source "ensembl"; gene_biotype "protein_coding"; transcript_name "Arhgef12-201"; transcript_source "ensembl"; transcript_biotype "protein_coding"; exon_id "ENSRNOE00000084664"; exon_version "1";
8	ensembl	CDS	52278467	52278581	0	-	1	gene_id "ENSRNOG00000008924"; gene_version "9"; transcript_id "ENSRNOT00000059868"; transcript_version "6"; exon_number "19"; gene_name "Arhgef12"; gene_source "ensembl"; gene_biotype "protein_coding"; transcript_name "Arhgef12-201"; transcript_source "ensembl"; transcript_biotype "protein_coding"; protein_id "ENSRNOP00000056613"; protein_version "5";
8	ENSEMBL114_rn	exon	52278467	52278581	109.275673732801	-	.	gene_id "ENSRNOG00000008924"; transcript_id "ENSRNOG00000008924_tx_3"; exon_id "8_52278467_52278581_-"; exonnum "19"; txlen "8437";
8	ENSEMBL114_rn	exon	52278467	52278581	109.165598300621	-	.	gene_id "ENSRNOG00000008924"; transcript_id "ENSRNOG00000008924_tx_4"; exon_id "8_52278467_52278581_-"; exonnum "20"; txlen "8494";
8	ENSEMBL114_rn	exon	52278467	52278581	43.2795013333433	-	.	gene_id "ENSRNOG00000008924"; transcript_id "ENSRNOG00000008924_tx_5"; exon_id "8_52278467_52278581_-"; exonnum "19"; txlen "8542";
8	ENSEMBL114_rn	exon	52278467	52278581	41.3175434154889	-	.	gene_id "ENSRNOG00000008924"; transcript_id "ENSRNOG00000008924_tx_6"; exon_id "8_52278467_52278581_-"; exonnum "20"; txlen "8599";
8	ENSEMBL114_rn	exon	52278467	52278581	0.509050432266743	-	.	gene_id "ENSRNOG00000008924"; transcript_id "ENSRNOG00000008924_tx_7"; exon_id "8_52278467_52278581_-"; exonnum "20"; txlen "8631";
8	ENSEMBL114_rn	exon	52278467	52278581	0.320209142877467	-	.	gene_id "ENSRNOG00000008924"; transcript_id "ENSRNOG00000008924_tx_8"; exon_id "8_52278467_52278581_-"; exonnum "20"; txlen "8635";
8	ensembl	exon	52278859	52278891	0	-	.	gene_id "ENSRNOG00000008924"; gene_version "9"; transcript_id "ENSRNOT00000081007"; transcript_version "3"; exon_number "18"; gene_name "Arhgef12"; gene_source "ensembl"; gene_biotype "protein_coding"; transcript_name "Arhgef12-202"; transcript_source "ensembl"; transcript_biotype "protein_coding"; exon_id "ENSRNOE00000084620"; exon_version "1"; tag "Ensembl_canonical";
8	ensembl	CDS	52278859	52278891	0	-	1	gene_id "ENSRNOG00000008924"; gene_version "9"; transcript_id "ENSRNOT00000081007"; transcript_version "3"; exon_number "18"; gene_name "Arhgef12"; gene_source "ensembl"; gene_biotype "protein_coding"; transcript_name "Arhgef12-202"; transcript_source "ensembl"; transcript_biotype "protein_coding"; protein_id "ENSRNOP00000074482"; protein_version "2"; tag "Ensembl_canonical";
8	ensembl	exon	52278859	52278891	0	-	.	gene_id "ENSRNOG00000008924"; gene_version "9"; transcript_id "ENSRNOT00000096158"; transcript_version "2"; exon_number "18"; gene_name "Arhgef12"; gene_source "ensembl"; gene_biotype "protein_coding"; transcript_name "Arhgef12-203"; transcript_source "ensembl"; transcript_biotype "protein_coding"; exon_id "ENSRNOE00000084620"; exon_version "1";
8	ensembl	CDS	52278859	52278891	0	-	1	gene_id "ENSRNOG00000008924"; gene_version "9"; transcript_id "ENSRNOT00000096158"; transcript_version "2"; exon_number "18"; gene_name "Arhgef12"; gene_source "ensembl"; gene_biotype "protein_coding"; transcript_name "Arhgef12-203"; transcript_source "ensembl"; transcript_biotype "protein_coding"; protein_id "ENSRNOP00000077728"; protein_version "1";
8	ensembl	exon	52278859	52278891	0	-	.	gene_id "ENSRNOG00000008924"; gene_version "9"; transcript_id "ENSRNOT00000059868"; transcript_version "6"; exon_number "18"; gene_name "Arhgef12"; gene_source "ensembl"; gene_biotype "protein_coding"; transcript_name "Arhgef12-201"; transcript_source "ensembl"; transcript_biotype "protein_coding"; exon_id "ENSRNOE00000084620"; exon_version "1";
8	ensembl	CDS	52278859	52278891	0	-	1	gene_id "ENSRNOG00000008924"; gene_version "9"; transcript_id "ENSRNOT00000059868"; transcript_version "6"; exon_number "18"; gene_name "Arhgef12"; gene_source "ensembl"; gene_biotype "protein_coding"; transcript_name "Arhgef12-201"; transcript_source "ensembl"; transcript_biotype "protein_coding"; protein_id "ENSRNOP00000056613"; protein_version "5";
8	ENSEMBL114_rn	exon	52278859	52278891	109.275673732801	-	.	gene_id "ENSRNOG00000008924"; transcript_id "ENSRNOG00000008924_tx_3"; exon_id "8_52278859_52278891_-"; exonnum "18"; txlen "8437";
8	ENSEMBL114_rn	exon	52278859	52278891	109.165598300621	-	.	gene_id "ENSRNOG00000008924"; transcript_id "ENSRNOG00000008924_tx_4"; exon_id "8_52278859_52278891_-"; exonnum "19"; txlen "8494";
8	ENSEMBL114_rn	exon	52278859	52278891	43.2795013333433	-	.	gene_id "ENSRNOG00000008924"; transcript_id "ENSRNOG00000008924_tx_5"; exon_id "8_52278859_52278891_-"; exonnum "18"; txlen "8542";
8	ENSEMBL114_rn	exon	52278859	52278891	41.3175434154889	-	.	gene_id "ENSRNOG00000008924"; transcript_id "ENSRNOG00000008924_tx_6"; exon_id "8_52278859_52278891_-"; exonnum "19"; txlen "8599";
8	ENSEMBL114_rn	exon	52278859	52278891	0.509050432266743	-	.	gene_id "ENSRNOG00000008924"; transcript_id "ENSRNOG00000008924_tx_7"; exon_id "8_52278859_52278891_-"; exonnum "19"; txlen "8631";
8	ENSEMBL114_rn	exon	52278859	52278891	0.320209142877467	-	.	gene_id "ENSRNOG00000008924"; transcript_id "ENSRNOG00000008924_tx_8"; exon_id "8_52278859_52278891_-"; exonnum "19"; txlen "8635";
8	ensembl	exon	52279470	52279607	0	-	.	gene_id "ENSRNOG00000008924"; gene_version "9"; transcript_id "ENSRNOT00000081007"; transcript_version "3"; exon_number "17"; gene_name "Arhgef12"; gene_source "ensembl"; gene_biotype "protein_coding"; transcript_name "Arhgef12-202"; transcript_source "ensembl"; transcript_biotype "protein_coding"; exon_id "ENSRNOE00000084574"; exon_version "1"; tag "Ensembl_canonical";
8	ensembl	CDS	52279470	52279607	0	-	1	gene_id "ENSRNOG00000008924"; gene_version "9"; transcript_id "ENSRNOT00000081007"; transcript_version "3"; exon_number "17"; gene_name "Arhgef12"; gene_source "ensembl"; gene_biotype "protein_coding"; transcript_name "Arhgef12-202"; transcript_source "ensembl"; transcript_biotype "protein_coding"; protein_id "ENSRNOP00000074482"; protein_version "2"; tag "Ensembl_canonical";
8	ensembl	exon	52279470	52279607	0	-	.	gene_id "ENSRNOG00000008924"; gene_version "9"; transcript_id "ENSRNOT00000096158"; transcript_version "2"; exon_number "17"; gene_name "Arhgef12"; gene_source "ensembl"; gene_biotype "protein_coding"; transcript_name "Arhgef12-203"; transcript_source "ensembl"; transcript_biotype "protein_coding"; exon_id "ENSRNOE00000084574"; exon_version "1";
8	ensembl	CDS	52279470	52279607	0	-	1	gene_id "ENSRNOG00000008924"; gene_version "9"; transcript_id "ENSRNOT00000096158"; transcript_version "2"; exon_number "17"; gene_name "Arhgef12"; gene_source "ensembl"; gene_biotype "protein_coding"; transcript_name "Arhgef12-203"; transcript_source "ensembl"; transcript_biotype "protein_coding"; protein_id "ENSRNOP00000077728"; protein_version "1";
8	ensembl	exon	52279470	52279607	0	-	.	gene_id "ENSRNOG00000008924"; gene_version "9"; transcript_id "ENSRNOT00000059868"; transcript_version "6"; exon_number "17"; gene_name "Arhgef12"; gene_source "ensembl"; gene_biotype "protein_coding"; transcript_name "Arhgef12-201"; transcript_source "ensembl"; transcript_biotype "protein_coding"; exon_id "ENSRNOE00000084574"; exon_version "1";
8	ensembl	CDS	52279470	52279607	0	-	1	gene_id "ENSRNOG00000008924"; gene_version "9"; transcript_id "ENSRNOT00000059868"; transcript_version "6"; exon_number "17"; gene_name "Arhgef12"; gene_source "ensembl"; gene_biotype "protein_coding"; transcript_name "Arhgef12-201"; transcript_source "ensembl"; transcript_biotype "protein_coding"; protein_id "ENSRNOP00000056613"; protein_version "5";
8	ENSEMBL114_rn	exon	52279470	52279607	109.275673732801	-	.	gene_id "ENSRNOG00000008924"; transcript_id "ENSRNOG00000008924_tx_3"; exon_id "8_52279470_52279607_-"; exonnum "17"; txlen "8437";
8	ENSEMBL114_rn	exon	52279470	52279607	109.165598300621	-	.	gene_id "ENSRNOG00000008924"; transcript_id "ENSRNOG00000008924_tx_4"; exon_id "8_52279470_52279607_-"; exonnum "18"; txlen "8494";
8	ENSEMBL114_rn	exon	52279470	52279607	43.2795013333433	-	.	gene_id "ENSRNOG00000008924"; transcript_id "ENSRNOG00000008924_tx_5"; exon_id "8_52279470_52279607_-"; exonnum "17"; txlen "8542";
8	ENSEMBL114_rn	exon	52279470	52279607	41.3175434154889	-	.	gene_id "ENSRNOG00000008924"; transcript_id "ENSRNOG00000008924_tx_6"; exon_id "8_52279470_52279607_-"; exonnum "18"; txlen "8599";
8	ENSEMBL114_rn	exon	52279470	52279607	0.509050432266743	-	.	gene_id "ENSRNOG00000008924"; transcript_id "ENSRNOG00000008924_tx_7"; exon_id "8_52279470_52279607_-"; exonnum "18"; txlen "8631";
8	ENSEMBL114_rn	exon	52279470	52279607	0.320209142877467	-	.	gene_id "ENSRNOG00000008924"; transcript_id "ENSRNOG00000008924_tx_8"; exon_id "8_52279470_52279607_-"; exonnum "18"; txlen "8635";
8	ensembl	exon	52280016	52280121	0	-	.	gene_id "ENSRNOG00000008924"; gene_version "9"; transcript_id "ENSRNOT00000081007"; transcript_version "3"; exon_number "16"; gene_name "Arhgef12"; gene_source "ensembl"; gene_biotype "protein_coding"; transcript_name "Arhgef12-202"; transcript_source "ensembl"; transcript_biotype "protein_coding"; exon_id "ENSRNOE00000084529"; exon_version "2"; tag "Ensembl_canonical";
8	ensembl	CDS	52280016	52280121	0	-	2	gene_id "ENSRNOG00000008924"; gene_version "9"; transcript_id "ENSRNOT00000081007"; transcript_version "3"; exon_number "16"; gene_name "Arhgef12"; gene_source "ensembl"; gene_biotype "protein_coding"; transcript_name "Arhgef12-202"; transcript_source "ensembl"; transcript_biotype "protein_coding"; protein_id "ENSRNOP00000074482"; protein_version "2"; tag "Ensembl_canonical";
8	ensembl	exon	52280016	52280121	0	-	.	gene_id "ENSRNOG00000008924"; gene_version "9"; transcript_id "ENSRNOT00000096158"; transcript_version "2"; exon_number "16"; gene_name "Arhgef12"; gene_source "ensembl"; gene_biotype "protein_coding"; transcript_name "Arhgef12-203"; transcript_source "ensembl"; transcript_biotype "protein_coding"; exon_id "ENSRNOE00000084529"; exon_version "2";
8	ensembl	CDS	52280016	52280121	0	-	2	gene_id "ENSRNOG00000008924"; gene_version "9"; transcript_id "ENSRNOT00000096158"; transcript_version "2"; exon_number "16"; gene_name "Arhgef12"; gene_source "ensembl"; gene_biotype "protein_coding"; transcript_name "Arhgef12-203"; transcript_source "ensembl"; transcript_biotype "protein_coding"; protein_id "ENSRNOP00000077728"; protein_version "1";
8	ensembl	exon	52280016	52280121	0	-	.	gene_id "ENSRNOG00000008924"; gene_version "9"; transcript_id "ENSRNOT00000059868"; transcript_version "6"; exon_number "16"; gene_name "Arhgef12"; gene_source "ensembl"; gene_biotype "protein_coding"; transcript_name "Arhgef12-201"; transcript_source "ensembl"; transcript_biotype "protein_coding"; exon_id "ENSRNOE00000084529"; exon_version "2";
8	ensembl	CDS	52280016	52280121	0	-	2	gene_id "ENSRNOG00000008924"; gene_version "9"; transcript_id "ENSRNOT00000059868"; transcript_version "6"; exon_number "16"; gene_name "Arhgef12"; gene_source "ensembl"; gene_biotype "protein_coding"; transcript_name "Arhgef12-201"; transcript_source "ensembl"; transcript_biotype "protein_coding"; protein_id "ENSRNOP00000056613"; protein_version "5";
8	ENSEMBL114_rn	exon	52280016	52280121	109.275673732801	-	.	gene_id "ENSRNOG00000008924"; transcript_id "ENSRNOG00000008924_tx_3"; exon_id "8_52280016_52280121_-"; exonnum "16"; txlen "8437";
8	ENSEMBL114_rn	exon	52280016	52280121	109.165598300621	-	.	gene_id "ENSRNOG00000008924"; transcript_id "ENSRNOG00000008924_tx_4"; exon_id "8_52280016_52280121_-"; exonnum "17"; txlen "8494";
8	ENSEMBL114_rn	exon	52280016	52280121	43.2795013333433	-	.	gene_id "ENSRNOG00000008924"; transcript_id "ENSRNOG00000008924_tx_5"; exon_id "8_52280016_52280121_-"; exonnum "16"; txlen "8542";
8	ENSEMBL114_rn	exon	52280016	52280121	41.3175434154889	-	.	gene_id "ENSRNOG00000008924"; transcript_id "ENSRNOG00000008924_tx_6"; exon_id "8_52280016_52280121_-"; exonnum "17"; txlen "8599";
8	ENSEMBL114_rn	exon	52280016	52280121	0.509050432266743	-	.	gene_id "ENSRNOG00000008924"; transcript_id "ENSRNOG00000008924_tx_7"; exon_id "8_52280016_52280121_-"; exonnum "17"; txlen "8631";
8	ENSEMBL114_rn	exon	52280016	52280121	0.320209142877467	-	.	gene_id "ENSRNOG00000008924"; transcript_id "ENSRNOG00000008924_tx_8"; exon_id "8_52280016_52280121_-"; exonnum "17"; txlen "8635";
8	ensembl	exon	52280403	52280445	0	-	.	gene_id "ENSRNOG00000008924"; gene_version "9"; transcript_id "ENSRNOT00000081007"; transcript_version "3"; exon_number "15"; gene_name "Arhgef12"; gene_source "ensembl"; gene_biotype "protein_coding"; transcript_name "Arhgef12-202"; transcript_source "ensembl"; transcript_biotype "protein_coding"; exon_id "ENSRNOE00000235333"; exon_version "1"; tag "Ensembl_canonical";
8	ensembl	CDS	52280403	52280445	0	-	0	gene_id "ENSRNOG00000008924"; gene_version "9"; transcript_id "ENSRNOT00000081007"; transcript_version "3"; exon_number "15"; gene_name "Arhgef12"; gene_source "ensembl"; gene_biotype "protein_coding"; transcript_name "Arhgef12-202"; transcript_source "ensembl"; transcript_biotype "protein_coding"; protein_id "ENSRNOP00000074482"; protein_version "2"; tag "Ensembl_canonical";
8	ensembl	exon	52280403	52280445	0	-	.	gene_id "ENSRNOG00000008924"; gene_version "9"; transcript_id "ENSRNOT00000096158"; transcript_version "2"; exon_number "15"; gene_name "Arhgef12"; gene_source "ensembl"; gene_biotype "protein_coding"; transcript_name "Arhgef12-203"; transcript_source "ensembl"; transcript_biotype "protein_coding"; exon_id "ENSRNOE00000235333"; exon_version "1";
8	ensembl	CDS	52280403	52280445	0	-	0	gene_id "ENSRNOG00000008924"; gene_version "9"; transcript_id "ENSRNOT00000096158"; transcript_version "2"; exon_number "15"; gene_name "Arhgef12"; gene_source "ensembl"; gene_biotype "protein_coding"; transcript_name "Arhgef12-203"; transcript_source "ensembl"; transcript_biotype "protein_coding"; protein_id "ENSRNOP00000077728"; protein_version "1";
8	ensembl	exon	52280403	52280445	0	-	.	gene_id "ENSRNOG00000008924"; gene_version "9"; transcript_id "ENSRNOT00000059868"; transcript_version "6"; exon_number "15"; gene_name "Arhgef12"; gene_source "ensembl"; gene_biotype "protein_coding"; transcript_name "Arhgef12-201"; transcript_source "ensembl"; transcript_biotype "protein_coding"; exon_id "ENSRNOE00000235333"; exon_version "1";
8	ensembl	CDS	52280403	52280445	0	-	0	gene_id "ENSRNOG00000008924"; gene_version "9"; transcript_id "ENSRNOT00000059868"; transcript_version "6"; exon_number "15"; gene_name "Arhgef12"; gene_source "ensembl"; gene_biotype "protein_coding"; transcript_name "Arhgef12-201"; transcript_source "ensembl"; transcript_biotype "protein_coding"; protein_id "ENSRNOP00000056613"; protein_version "5";
8	ENSEMBL114_rn	exon	52280403	52280445	109.275673732801	-	.	gene_id "ENSRNOG00000008924"; transcript_id "ENSRNOG00000008924_tx_3"; exon_id "8_52280403_52280445_-"; exonnum "15"; txlen "8437";
8	ENSEMBL114_rn	exon	52280403	52280445	109.165598300621	-	.	gene_id "ENSRNOG00000008924"; transcript_id "ENSRNOG00000008924_tx_4"; exon_id "8_52280403_52280445_-"; exonnum "16"; txlen "8494";
8	ENSEMBL114_rn	exon	52280403	52280445	43.2795013333433	-	.	gene_id "ENSRNOG00000008924"; transcript_id "ENSRNOG00000008924_tx_5"; exon_id "8_52280403_52280445_-"; exonnum "15"; txlen "8542";
8	ENSEMBL114_rn	exon	52280403	52280445	41.3175434154889	-	.	gene_id "ENSRNOG00000008924"; transcript_id "ENSRNOG00000008924_tx_6"; exon_id "8_52280403_52280445_-"; exonnum "16"; txlen "8599";
8	ENSEMBL114_rn	exon	52280403	52280445	0.509050432266743	-	.	gene_id "ENSRNOG00000008924"; transcript_id "ENSRNOG00000008924_tx_7"; exon_id "8_52280403_52280445_-"; exonnum "16"; txlen "8631";
8	ENSEMBL114_rn	exon	52280403	52280445	0.320209142877467	-	.	gene_id "ENSRNOG00000008924"; transcript_id "ENSRNOG00000008924_tx_8"; exon_id "8_52280403_52280445_-"; exonnum "16"; txlen "8635";
8	ensembl	exon	52284027	52284125	0	-	.	gene_id "ENSRNOG00000008924"; gene_version "9"; transcript_id "ENSRNOT00000081007"; transcript_version "3"; exon_number "14"; gene_name "Arhgef12"; gene_source "ensembl"; gene_biotype "protein_coding"; transcript_name "Arhgef12-202"; transcript_source "ensembl"; transcript_biotype "protein_coding"; exon_id "ENSRNOE00000084487"; exon_version "2"; tag "Ensembl_canonical";
8	ensembl	CDS	52284027	52284125	0	-	0	gene_id "ENSRNOG00000008924"; gene_version "9"; transcript_id "ENSRNOT00000081007"; transcript_version "3"; exon_number "14"; gene_name "Arhgef12"; gene_source "ensembl"; gene_biotype "protein_coding"; transcript_name "Arhgef12-202"; transcript_source "ensembl"; transcript_biotype "protein_coding"; protein_id "ENSRNOP00000074482"; protein_version "2"; tag "Ensembl_canonical";
8	ensembl	exon	52284027	52284125	0	-	.	gene_id "ENSRNOG00000008924"; gene_version "9"; transcript_id "ENSRNOT00000096158"; transcript_version "2"; exon_number "14"; gene_name "Arhgef12"; gene_source "ensembl"; gene_biotype "protein_coding"; transcript_name "Arhgef12-203"; transcript_source "ensembl"; transcript_biotype "protein_coding"; exon_id "ENSRNOE00000084487"; exon_version "2";
8	ensembl	CDS	52284027	52284125	0	-	0	gene_id "ENSRNOG00000008924"; gene_version "9"; transcript_id "ENSRNOT00000096158"; transcript_version "2"; exon_number "14"; gene_name "Arhgef12"; gene_source "ensembl"; gene_biotype "protein_coding"; transcript_name "Arhgef12-203"; transcript_source "ensembl"; transcript_biotype "protein_coding"; protein_id "ENSRNOP00000077728"; protein_version "1";
8	ensembl	exon	52284027	52284125	0	-	.	gene_id "ENSRNOG00000008924"; gene_version "9"; transcript_id "ENSRNOT00000059868"; transcript_version "6"; exon_number "14"; gene_name "Arhgef12"; gene_source "ensembl"; gene_biotype "protein_coding"; transcript_name "Arhgef12-201"; transcript_source "ensembl"; transcript_biotype "protein_coding"; exon_id "ENSRNOE00000084487"; exon_version "2";
8	ensembl	CDS	52284027	52284125	0	-	0	gene_id "ENSRNOG00000008924"; gene_version "9"; transcript_id "ENSRNOT00000059868"; transcript_version "6"; exon_number "14"; gene_name "Arhgef12"; gene_source "ensembl"; gene_biotype "protein_coding"; transcript_name "Arhgef12-201"; transcript_source "ensembl"; transcript_biotype "protein_coding"; protein_id "ENSRNOP00000056613"; protein_version "5";
8	ENSEMBL114_rn	exon	52284027	52284125	109.275673732801	-	.	gene_id "ENSRNOG00000008924"; transcript_id "ENSRNOG00000008924_tx_3"; exon_id "8_52284027_52284125_-"; exonnum "14"; txlen "8437";
8	ENSEMBL114_rn	exon	52284027	52284125	109.165598300621	-	.	gene_id "ENSRNOG00000008924"; transcript_id "ENSRNOG00000008924_tx_4"; exon_id "8_52284027_52284125_-"; exonnum "15"; txlen "8494";
8	ENSEMBL114_rn	exon	52284027	52284125	43.2795013333433	-	.	gene_id "ENSRNOG00000008924"; transcript_id "ENSRNOG00000008924_tx_5"; exon_id "8_52284027_52284125_-"; exonnum "14"; txlen "8542";
8	ENSEMBL114_rn	exon	52284027	52284125	41.3175434154889	-	.	gene_id "ENSRNOG00000008924"; transcript_id "ENSRNOG00000008924_tx_6"; exon_id "8_52284027_52284125_-"; exonnum "15"; txlen "8599";
8	ENSEMBL114_rn	exon	52284027	52284125	0.509050432266743	-	.	gene_id "ENSRNOG00000008924"; transcript_id "ENSRNOG00000008924_tx_7"; exon_id "8_52284027_52284125_-"; exonnum "15"; txlen "8631";
8	ENSEMBL114_rn	exon	52284027	52284125	0.320209142877467	-	.	gene_id "ENSRNOG00000008924"; transcript_id "ENSRNOG00000008924_tx_8"; exon_id "8_52284027_52284125_-"; exonnum "15"; txlen "8635";
8	ensembl	exon	52284436	52284546	0	-	.	gene_id "ENSRNOG00000008924"; gene_version "9"; transcript_id "ENSRNOT00000081007"; transcript_version "3"; exon_number "13"; gene_name "Arhgef12"; gene_source "ensembl"; gene_biotype "protein_coding"; transcript_name "Arhgef12-202"; transcript_source "ensembl"; transcript_biotype "protein_coding"; exon_id "ENSRNOE00000084451"; exon_version "1"; tag "Ensembl_canonical";
8	ensembl	CDS	52284436	52284546	0	-	0	gene_id "ENSRNOG00000008924"; gene_version "9"; transcript_id "ENSRNOT00000081007"; transcript_version "3"; exon_number "13"; gene_name "Arhgef12"; gene_source "ensembl"; gene_biotype "protein_coding"; transcript_name "Arhgef12-202"; transcript_source "ensembl"; transcript_biotype "protein_coding"; protein_id "ENSRNOP00000074482"; protein_version "2"; tag "Ensembl_canonical";
8	ensembl	exon	52284436	52284546	0	-	.	gene_id "ENSRNOG00000008924"; gene_version "9"; transcript_id "ENSRNOT00000096158"; transcript_version "2"; exon_number "13"; gene_name "Arhgef12"; gene_source "ensembl"; gene_biotype "protein_coding"; transcript_name "Arhgef12-203"; transcript_source "ensembl"; transcript_biotype "protein_coding"; exon_id "ENSRNOE00000084451"; exon_version "1";
8	ensembl	CDS	52284436	52284546	0	-	0	gene_id "ENSRNOG00000008924"; gene_version "9"; transcript_id "ENSRNOT00000096158"; transcript_version "2"; exon_number "13"; gene_name "Arhgef12"; gene_source "ensembl"; gene_biotype "protein_coding"; transcript_name "Arhgef12-203"; transcript_source "ensembl"; transcript_biotype "protein_coding"; protein_id "ENSRNOP00000077728"; protein_version "1";
8	ensembl	exon	52284436	52284546	0	-	.	gene_id "ENSRNOG00000008924"; gene_version "9"; transcript_id "ENSRNOT00000059868"; transcript_version "6"; exon_number "13"; gene_name "Arhgef12"; gene_source "ensembl"; gene_biotype "protein_coding"; transcript_name "Arhgef12-201"; transcript_source "ensembl"; transcript_biotype "protein_coding"; exon_id "ENSRNOE00000084451"; exon_version "1";
8	ensembl	CDS	52284436	52284546	0	-	0	gene_id "ENSRNOG00000008924"; gene_version "9"; transcript_id "ENSRNOT00000059868"; transcript_version "6"; exon_number "13"; gene_name "Arhgef12"; gene_source "ensembl"; gene_biotype "protein_coding"; transcript_name "Arhgef12-201"; transcript_source "ensembl"; transcript_biotype "protein_coding"; protein_id "ENSRNOP00000056613"; protein_version "5";
8	ENSEMBL114_rn	exon	52284436	52284546	109.275673732801	-	.	gene_id "ENSRNOG00000008924"; transcript_id "ENSRNOG00000008924_tx_3"; exon_id "8_52284436_52284546_-"; exonnum "13"; txlen "8437";
8	ENSEMBL114_rn	exon	52284436	52284546	109.165598300621	-	.	gene_id "ENSRNOG00000008924"; transcript_id "ENSRNOG00000008924_tx_4"; exon_id "8_52284436_52284546_-"; exonnum "14"; txlen "8494";
8	ENSEMBL114_rn	exon	52284436	52284546	43.2795013333433	-	.	gene_id "ENSRNOG00000008924"; transcript_id "ENSRNOG00000008924_tx_5"; exon_id "8_52284436_52284546_-"; exonnum "13"; txlen "8542";
8	ENSEMBL114_rn	exon	52284436	52284546	41.3175434154889	-	.	gene_id "ENSRNOG00000008924"; transcript_id "ENSRNOG00000008924_tx_6"; exon_id "8_52284436_52284546_-"; exonnum "14"; txlen "8599";
8	ENSEMBL114_rn	exon	52284436	52284546	0.509050432266743	-	.	gene_id "ENSRNOG00000008924"; transcript_id "ENSRNOG00000008924_tx_7"; exon_id "8_52284436_52284546_-"; exonnum "14"; txlen "8631";
8	ENSEMBL114_rn	exon	52284436	52284546	0.320209142877467	-	.	gene_id "ENSRNOG00000008924"; transcript_id "ENSRNOG00000008924_tx_8"; exon_id "8_52284436_52284546_-"; exonnum "14"; txlen "8635";
8	ensembl	exon	52286615	52286707	0	-	.	gene_id "ENSRNOG00000008924"; gene_version "9"; transcript_id "ENSRNOT00000081007"; transcript_version "3"; exon_number "12"; gene_name "Arhgef12"; gene_source "ensembl"; gene_biotype "protein_coding"; transcript_name "Arhgef12-202"; transcript_source "ensembl"; transcript_biotype "protein_coding"; exon_id "ENSRNOE00000084424"; exon_version "3"; tag "Ensembl_canonical";
8	ensembl	CDS	52286615	52286707	0	-	0	gene_id "ENSRNOG00000008924"; gene_version "9"; transcript_id "ENSRNOT00000081007"; transcript_version "3"; exon_number "12"; gene_name "Arhgef12"; gene_source "ensembl"; gene_biotype "protein_coding"; transcript_name "Arhgef12-202"; transcript_source "ensembl"; transcript_biotype "protein_coding"; protein_id "ENSRNOP00000074482"; protein_version "2"; tag "Ensembl_canonical";
8	ensembl	exon	52286615	52286707	0	-	.	gene_id "ENSRNOG00000008924"; gene_version "9"; transcript_id "ENSRNOT00000096158"; transcript_version "2"; exon_number "12"; gene_name "Arhgef12"; gene_source "ensembl"; gene_biotype "protein_coding"; transcript_name "Arhgef12-203"; transcript_source "ensembl"; transcript_biotype "protein_coding"; exon_id "ENSRNOE00000084424"; exon_version "3";
8	ensembl	CDS	52286615	52286707	0	-	0	gene_id "ENSRNOG00000008924"; gene_version "9"; transcript_id "ENSRNOT00000096158"; transcript_version "2"; exon_number "12"; gene_name "Arhgef12"; gene_source "ensembl"; gene_biotype "protein_coding"; transcript_name "Arhgef12-203"; transcript_source "ensembl"; transcript_biotype "protein_coding"; protein_id "ENSRNOP00000077728"; protein_version "1";
8	ensembl	exon	52286615	52286707	0	-	.	gene_id "ENSRNOG00000008924"; gene_version "9"; transcript_id "ENSRNOT00000059868"; transcript_version "6"; exon_number "12"; gene_name "Arhgef12"; gene_source "ensembl"; gene_biotype "protein_coding"; transcript_name "Arhgef12-201"; transcript_source "ensembl"; transcript_biotype "protein_coding"; exon_id "ENSRNOE00000084424"; exon_version "3";
8	ensembl	CDS	52286615	52286707	0	-	0	gene_id "ENSRNOG00000008924"; gene_version "9"; transcript_id "ENSRNOT00000059868"; transcript_version "6"; exon_number "12"; gene_name "Arhgef12"; gene_source "ensembl"; gene_biotype "protein_coding"; transcript_name "Arhgef12-201"; transcript_source "ensembl"; transcript_biotype "protein_coding"; protein_id "ENSRNOP00000056613"; protein_version "5";
8	ENSEMBL114_rn	exon	52286615	52286707	109.275673732801	-	.	gene_id "ENSRNOG00000008924"; transcript_id "ENSRNOG00000008924_tx_3"; exon_id "8_52286615_52286707_-"; exonnum "12"; txlen "8437";
8	ENSEMBL114_rn	exon	52286615	52286707	109.165598300621	-	.	gene_id "ENSRNOG00000008924"; transcript_id "ENSRNOG00000008924_tx_4"; exon_id "8_52286615_52286707_-"; exonnum "13"; txlen "8494";
8	ENSEMBL114_rn	exon	52286615	52286707	43.2795013333433	-	.	gene_id "ENSRNOG00000008924"; transcript_id "ENSRNOG00000008924_tx_5"; exon_id "8_52286615_52286707_-"; exonnum "12"; txlen "8542";
8	ENSEMBL114_rn	exon	52286615	52286707	41.3175434154889	-	.	gene_id "ENSRNOG00000008924"; transcript_id "ENSRNOG00000008924_tx_6"; exon_id "8_52286615_52286707_-"; exonnum "13"; txlen "8599";
8	ENSEMBL114_rn	exon	52286615	52286707	0.509050432266743	-	.	gene_id "ENSRNOG00000008924"; transcript_id "ENSRNOG00000008924_tx_7"; exon_id "8_52286615_52286707_-"; exonnum "13"; txlen "8631";
8	ENSEMBL114_rn	exon	52286615	52286707	0.320209142877467	-	.	gene_id "ENSRNOG00000008924"; transcript_id "ENSRNOG00000008924_tx_8"; exon_id "8_52286615_52286707_-"; exonnum "13"; txlen "8635";
8	ensembl	exon	52288486	52288560	0	-	.	gene_id "ENSRNOG00000008924"; gene_version "9"; transcript_id "ENSRNOT00000081007"; transcript_version "3"; exon_number "11"; gene_name "Arhgef12"; gene_source "ensembl"; gene_biotype "protein_coding"; transcript_name "Arhgef12-202"; transcript_source "ensembl"; transcript_biotype "protein_coding"; exon_id "ENSRNOE00000084381"; exon_version "3"; tag "Ensembl_canonical";
8	ensembl	CDS	52288486	52288560	0	-	0	gene_id "ENSRNOG00000008924"; gene_version "9"; transcript_id "ENSRNOT00000081007"; transcript_version "3"; exon_number "11"; gene_name "Arhgef12"; gene_source "ensembl"; gene_biotype "protein_coding"; transcript_name "Arhgef12-202"; transcript_source "ensembl"; transcript_biotype "protein_coding"; protein_id "ENSRNOP00000074482"; protein_version "2"; tag "Ensembl_canonical";
8	ensembl	exon	52288486	52288560	0	-	.	gene_id "ENSRNOG00000008924"; gene_version "9"; transcript_id "ENSRNOT00000096158"; transcript_version "2"; exon_number "11"; gene_name "Arhgef12"; gene_source "ensembl"; gene_biotype "protein_coding"; transcript_name "Arhgef12-203"; transcript_source "ensembl"; transcript_biotype "protein_coding"; exon_id "ENSRNOE00000084381"; exon_version "3";
8	ensembl	CDS	52288486	52288560	0	-	0	gene_id "ENSRNOG00000008924"; gene_version "9"; transcript_id "ENSRNOT00000096158"; transcript_version "2"; exon_number "11"; gene_name "Arhgef12"; gene_source "ensembl"; gene_biotype "protein_coding"; transcript_name "Arhgef12-203"; transcript_source "ensembl"; transcript_biotype "protein_coding"; protein_id "ENSRNOP00000077728"; protein_version "1";
8	ensembl	exon	52288486	52288560	0	-	.	gene_id "ENSRNOG00000008924"; gene_version "9"; transcript_id "ENSRNOT00000059868"; transcript_version "6"; exon_number "11"; gene_name "Arhgef12"; gene_source "ensembl"; gene_biotype "protein_coding"; transcript_name "Arhgef12-201"; transcript_source "ensembl"; transcript_biotype "protein_coding"; exon_id "ENSRNOE00000084381"; exon_version "3";
8	ensembl	CDS	52288486	52288560	0	-	0	gene_id "ENSRNOG00000008924"; gene_version "9"; transcript_id "ENSRNOT00000059868"; transcript_version "6"; exon_number "11"; gene_name "Arhgef12"; gene_source "ensembl"; gene_biotype "protein_coding"; transcript_name "Arhgef12-201"; transcript_source "ensembl"; transcript_biotype "protein_coding"; protein_id "ENSRNOP00000056613"; protein_version "5";
8	ENSEMBL114_rn	exon	52288486	52288560	109.275673732801	-	.	gene_id "ENSRNOG00000008924"; transcript_id "ENSRNOG00000008924_tx_3"; exon_id "8_52288486_52288560_-"; exonnum "11"; txlen "8437";
8	ENSEMBL114_rn	exon	52288486	52288560	109.165598300621	-	.	gene_id "ENSRNOG00000008924"; transcript_id "ENSRNOG00000008924_tx_4"; exon_id "8_52288486_52288560_-"; exonnum "12"; txlen "8494";
8	ENSEMBL114_rn	exon	52288486	52288560	43.2795013333433	-	.	gene_id "ENSRNOG00000008924"; transcript_id "ENSRNOG00000008924_tx_5"; exon_id "8_52288486_52288560_-"; exonnum "11"; txlen "8542";
8	ENSEMBL114_rn	exon	52288486	52288560	41.3175434154889	-	.	gene_id "ENSRNOG00000008924"; transcript_id "ENSRNOG00000008924_tx_6"; exon_id "8_52288486_52288560_-"; exonnum "12"; txlen "8599";
8	ENSEMBL114_rn	exon	52288486	52288560	0.509050432266743	-	.	gene_id "ENSRNOG00000008924"; transcript_id "ENSRNOG00000008924_tx_7"; exon_id "8_52288486_52288560_-"; exonnum "12"; txlen "8631";
8	ENSEMBL114_rn	exon	52288486	52288560	0.320209142877467	-	.	gene_id "ENSRNOG00000008924"; transcript_id "ENSRNOG00000008924_tx_8"; exon_id "8_52288486_52288560_-"; exonnum "12"; txlen "8635";
8	ensembl	exon	52292593	52292733	0	-	.	gene_id "ENSRNOG00000008924"; gene_version "9"; transcript_id "ENSRNOT00000081007"; transcript_version "3"; exon_number "10"; gene_name "Arhgef12"; gene_source "ensembl"; gene_biotype "protein_coding"; transcript_name "Arhgef12-202"; transcript_source "ensembl"; transcript_biotype "protein_coding"; exon_id "ENSRNOE00000084348"; exon_version "1"; tag "Ensembl_canonical";
8	ensembl	CDS	52292593	52292733	0	-	0	gene_id "ENSRNOG00000008924"; gene_version "9"; transcript_id "ENSRNOT00000081007"; transcript_version "3"; exon_number "10"; gene_name "Arhgef12"; gene_source "ensembl"; gene_biotype "protein_coding"; transcript_name "Arhgef12-202"; transcript_source "ensembl"; transcript_biotype "protein_coding"; protein_id "ENSRNOP00000074482"; protein_version "2"; tag "Ensembl_canonical";
8	ensembl	exon	52292593	52292733	0	-	.	gene_id "ENSRNOG00000008924"; gene_version "9"; transcript_id "ENSRNOT00000096158"; transcript_version "2"; exon_number "10"; gene_name "Arhgef12"; gene_source "ensembl"; gene_biotype "protein_coding"; transcript_name "Arhgef12-203"; transcript_source "ensembl"; transcript_biotype "protein_coding"; exon_id "ENSRNOE00000084348"; exon_version "1";
8	ensembl	CDS	52292593	52292733	0	-	0	gene_id "ENSRNOG00000008924"; gene_version "9"; transcript_id "ENSRNOT00000096158"; transcript_version "2"; exon_number "10"; gene_name "Arhgef12"; gene_source "ensembl"; gene_biotype "protein_coding"; transcript_name "Arhgef12-203"; transcript_source "ensembl"; transcript_biotype "protein_coding"; protein_id "ENSRNOP00000077728"; protein_version "1";
8	ensembl	exon	52292593	52292733	0	-	.	gene_id "ENSRNOG00000008924"; gene_version "9"; transcript_id "ENSRNOT00000059868"; transcript_version "6"; exon_number "10"; gene_name "Arhgef12"; gene_source "ensembl"; gene_biotype "protein_coding"; transcript_name "Arhgef12-201"; transcript_source "ensembl"; transcript_biotype "protein_coding"; exon_id "ENSRNOE00000084348"; exon_version "1";
8	ensembl	CDS	52292593	52292733	0	-	0	gene_id "ENSRNOG00000008924"; gene_version "9"; transcript_id "ENSRNOT00000059868"; transcript_version "6"; exon_number "10"; gene_name "Arhgef12"; gene_source "ensembl"; gene_biotype "protein_coding"; transcript_name "Arhgef12-201"; transcript_source "ensembl"; transcript_biotype "protein_coding"; protein_id "ENSRNOP00000056613"; protein_version "5";
8	ENSEMBL114_rn	exon	52292593	52292733	109.275673732801	-	.	gene_id "ENSRNOG00000008924"; transcript_id "ENSRNOG00000008924_tx_3"; exon_id "8_52292593_52292733_-"; exonnum "10"; txlen "8437";
8	ENSEMBL114_rn	exon	52292593	52292733	109.165598300621	-	.	gene_id "ENSRNOG00000008924"; transcript_id "ENSRNOG00000008924_tx_4"; exon_id "8_52292593_52292733_-"; exonnum "11"; txlen "8494";
8	ENSEMBL114_rn	exon	52292593	52292733	43.2795013333433	-	.	gene_id "ENSRNOG00000008924"; transcript_id "ENSRNOG00000008924_tx_5"; exon_id "8_52292593_52292733_-"; exonnum "10"; txlen "8542";
8	ENSEMBL114_rn	exon	52292593	52292733	41.3175434154889	-	.	gene_id "ENSRNOG00000008924"; transcript_id "ENSRNOG00000008924_tx_6"; exon_id "8_52292593_52292733_-"; exonnum "11"; txlen "8599";
8	ENSEMBL114_rn	exon	52292593	52292733	0.509050432266743	-	.	gene_id "ENSRNOG00000008924"; transcript_id "ENSRNOG00000008924_tx_7"; exon_id "8_52292593_52292733_-"; exonnum "11"; txlen "8631";
8	ENSEMBL114_rn	exon	52292593	52292733	0.320209142877467	-	.	gene_id "ENSRNOG00000008924"; transcript_id "ENSRNOG00000008924_tx_8"; exon_id "8_52292593_52292733_-"; exonnum "11"; txlen "8635";
8	ensembl	exon	52294497	52294616	0	-	.	gene_id "ENSRNOG00000008924"; gene_version "9"; transcript_id "ENSRNOT00000081007"; transcript_version "3"; exon_number "9"; gene_name "Arhgef12"; gene_source "ensembl"; gene_biotype "protein_coding"; transcript_name "Arhgef12-202"; transcript_source "ensembl"; transcript_biotype "protein_coding"; exon_id "ENSRNOE00000084302"; exon_version "1"; tag "Ensembl_canonical";
8	ensembl	CDS	52294497	52294616	0	-	0	gene_id "ENSRNOG00000008924"; gene_version "9"; transcript_id "ENSRNOT00000081007"; transcript_version "3"; exon_number "9"; gene_name "Arhgef12"; gene_source "ensembl"; gene_biotype "protein_coding"; transcript_name "Arhgef12-202"; transcript_source "ensembl"; transcript_biotype "protein_coding"; protein_id "ENSRNOP00000074482"; protein_version "2"; tag "Ensembl_canonical";
8	ensembl	exon	52294497	52294616	0	-	.	gene_id "ENSRNOG00000008924"; gene_version "9"; transcript_id "ENSRNOT00000096158"; transcript_version "2"; exon_number "9"; gene_name "Arhgef12"; gene_source "ensembl"; gene_biotype "protein_coding"; transcript_name "Arhgef12-203"; transcript_source "ensembl"; transcript_biotype "protein_coding"; exon_id "ENSRNOE00000084302"; exon_version "1";
8	ensembl	CDS	52294497	52294616	0	-	0	gene_id "ENSRNOG00000008924"; gene_version "9"; transcript_id "ENSRNOT00000096158"; transcript_version "2"; exon_number "9"; gene_name "Arhgef12"; gene_source "ensembl"; gene_biotype "protein_coding"; transcript_name "Arhgef12-203"; transcript_source "ensembl"; transcript_biotype "protein_coding"; protein_id "ENSRNOP00000077728"; protein_version "1";
8	ensembl	exon	52294497	52294616	0	-	.	gene_id "ENSRNOG00000008924"; gene_version "9"; transcript_id "ENSRNOT00000059868"; transcript_version "6"; exon_number "9"; gene_name "Arhgef12"; gene_source "ensembl"; gene_biotype "protein_coding"; transcript_name "Arhgef12-201"; transcript_source "ensembl"; transcript_biotype "protein_coding"; exon_id "ENSRNOE00000084302"; exon_version "1";
8	ensembl	CDS	52294497	52294616	0	-	0	gene_id "ENSRNOG00000008924"; gene_version "9"; transcript_id "ENSRNOT00000059868"; transcript_version "6"; exon_number "9"; gene_name "Arhgef12"; gene_source "ensembl"; gene_biotype "protein_coding"; transcript_name "Arhgef12-201"; transcript_source "ensembl"; transcript_biotype "protein_coding"; protein_id "ENSRNOP00000056613"; protein_version "5";
8	ENSEMBL114_rn	exon	52294497	52294616	109.275673732801	-	.	gene_id "ENSRNOG00000008924"; transcript_id "ENSRNOG00000008924_tx_3"; exon_id "8_52294497_52294616_-"; exonnum "9"; txlen "8437";
8	ENSEMBL114_rn	exon	52294497	52294616	109.165598300621	-	.	gene_id "ENSRNOG00000008924"; transcript_id "ENSRNOG00000008924_tx_4"; exon_id "8_52294497_52294616_-"; exonnum "10"; txlen "8494";
8	ENSEMBL114_rn	exon	52294497	52294616	43.2795013333433	-	.	gene_id "ENSRNOG00000008924"; transcript_id "ENSRNOG00000008924_tx_5"; exon_id "8_52294497_52294616_-"; exonnum "9"; txlen "8542";
8	ENSEMBL114_rn	exon	52294497	52294616	41.3175434154889	-	.	gene_id "ENSRNOG00000008924"; transcript_id "ENSRNOG00000008924_tx_6"; exon_id "8_52294497_52294616_-"; exonnum "10"; txlen "8599";
8	ENSEMBL114_rn	exon	52294497	52294616	0.509050432266743	-	.	gene_id "ENSRNOG00000008924"; transcript_id "ENSRNOG00000008924_tx_7"; exon_id "8_52294497_52294616_-"; exonnum "10"; txlen "8631";
8	ENSEMBL114_rn	exon	52294497	52294616	0.320209142877467	-	.	gene_id "ENSRNOG00000008924"; transcript_id "ENSRNOG00000008924_tx_8"; exon_id "8_52294497_52294616_-"; exonnum "10"; txlen "8635";
8	ensembl	exon	52294778	52294855	0	-	.	gene_id "ENSRNOG00000008924"; gene_version "9"; transcript_id "ENSRNOT00000081007"; transcript_version "3"; exon_number "8"; gene_name "Arhgef12"; gene_source "ensembl"; gene_biotype "protein_coding"; transcript_name "Arhgef12-202"; transcript_source "ensembl"; transcript_biotype "protein_coding"; exon_id "ENSRNOE00000084261"; exon_version "1"; tag "Ensembl_canonical";
8	ensembl	CDS	52294778	52294855	0	-	0	gene_id "ENSRNOG00000008924"; gene_version "9"; transcript_id "ENSRNOT00000081007"; transcript_version "3"; exon_number "8"; gene_name "Arhgef12"; gene_source "ensembl"; gene_biotype "protein_coding"; transcript_name "Arhgef12-202"; transcript_source "ensembl"; transcript_biotype "protein_coding"; protein_id "ENSRNOP00000074482"; protein_version "2"; tag "Ensembl_canonical";
8	ensembl	exon	52294778	52294855	0	-	.	gene_id "ENSRNOG00000008924"; gene_version "9"; transcript_id "ENSRNOT00000096158"; transcript_version "2"; exon_number "8"; gene_name "Arhgef12"; gene_source "ensembl"; gene_biotype "protein_coding"; transcript_name "Arhgef12-203"; transcript_source "ensembl"; transcript_biotype "protein_coding"; exon_id "ENSRNOE00000084261"; exon_version "1";
8	ensembl	CDS	52294778	52294855	0	-	0	gene_id "ENSRNOG00000008924"; gene_version "9"; transcript_id "ENSRNOT00000096158"; transcript_version "2"; exon_number "8"; gene_name "Arhgef12"; gene_source "ensembl"; gene_biotype "protein_coding"; transcript_name "Arhgef12-203"; transcript_source "ensembl"; transcript_biotype "protein_coding"; protein_id "ENSRNOP00000077728"; protein_version "1";
8	ensembl	exon	52294778	52294855	0	-	.	gene_id "ENSRNOG00000008924"; gene_version "9"; transcript_id "ENSRNOT00000059868"; transcript_version "6"; exon_number "8"; gene_name "Arhgef12"; gene_source "ensembl"; gene_biotype "protein_coding"; transcript_name "Arhgef12-201"; transcript_source "ensembl"; transcript_biotype "protein_coding"; exon_id "ENSRNOE00000084261"; exon_version "1";
8	ensembl	CDS	52294778	52294855	0	-	0	gene_id "ENSRNOG00000008924"; gene_version "9"; transcript_id "ENSRNOT00000059868"; transcript_version "6"; exon_number "8"; gene_name "Arhgef12"; gene_source "ensembl"; gene_biotype "protein_coding"; transcript_name "Arhgef12-201"; transcript_source "ensembl"; transcript_biotype "protein_coding"; protein_id "ENSRNOP00000056613"; protein_version "5";
8	ENSEMBL114_rn	exon	52294778	52294855	109.275673732801	-	.	gene_id "ENSRNOG00000008924"; transcript_id "ENSRNOG00000008924_tx_3"; exon_id "8_52294778_52294855_-"; exonnum "8"; txlen "8437";
8	ENSEMBL114_rn	exon	52294778	52294855	109.165598300621	-	.	gene_id "ENSRNOG00000008924"; transcript_id "ENSRNOG00000008924_tx_4"; exon_id "8_52294778_52294855_-"; exonnum "9"; txlen "8494";
8	ENSEMBL114_rn	exon	52294778	52294855	43.2795013333433	-	.	gene_id "ENSRNOG00000008924"; transcript_id "ENSRNOG00000008924_tx_5"; exon_id "8_52294778_52294855_-"; exonnum "8"; txlen "8542";
8	ENSEMBL114_rn	exon	52294778	52294855	41.3175434154889	-	.	gene_id "ENSRNOG00000008924"; transcript_id "ENSRNOG00000008924_tx_6"; exon_id "8_52294778_52294855_-"; exonnum "9"; txlen "8599";
8	ENSEMBL114_rn	exon	52294778	52294855	0.509050432266743	-	.	gene_id "ENSRNOG00000008924"; transcript_id "ENSRNOG00000008924_tx_7"; exon_id "8_52294778_52294855_-"; exonnum "9"; txlen "8631";
8	ENSEMBL114_rn	exon	52294778	52294855	0.320209142877467	-	.	gene_id "ENSRNOG00000008924"; transcript_id "ENSRNOG00000008924_tx_8"; exon_id "8_52294778_52294855_-"; exonnum "9"; txlen "8635";
8	ensembl	exon	52295965	52296143	0	-	.	gene_id "ENSRNOG00000008924"; gene_version "9"; transcript_id "ENSRNOT00000081007"; transcript_version "3"; exon_number "7"; gene_name "Arhgef12"; gene_source "ensembl"; gene_biotype "protein_coding"; transcript_name "Arhgef12-202"; transcript_source "ensembl"; transcript_biotype "protein_coding"; exon_id "ENSRNOE00000084224"; exon_version "1"; tag "Ensembl_canonical";
8	ensembl	CDS	52295965	52296143	0	-	2	gene_id "ENSRNOG00000008924"; gene_version "9"; transcript_id "ENSRNOT00000081007"; transcript_version "3"; exon_number "7"; gene_name "Arhgef12"; gene_source "ensembl"; gene_biotype "protein_coding"; transcript_name "Arhgef12-202"; transcript_source "ensembl"; transcript_biotype "protein_coding"; protein_id "ENSRNOP00000074482"; protein_version "2"; tag "Ensembl_canonical";
8	ensembl	exon	52295965	52296143	0	-	.	gene_id "ENSRNOG00000008924"; gene_version "9"; transcript_id "ENSRNOT00000096158"; transcript_version "2"; exon_number "7"; gene_name "Arhgef12"; gene_source "ensembl"; gene_biotype "protein_coding"; transcript_name "Arhgef12-203"; transcript_source "ensembl"; transcript_biotype "protein_coding"; exon_id "ENSRNOE00000084224"; exon_version "1";
8	ensembl	CDS	52295965	52296143	0	-	2	gene_id "ENSRNOG00000008924"; gene_version "9"; transcript_id "ENSRNOT00000096158"; transcript_version "2"; exon_number "7"; gene_name "Arhgef12"; gene_source "ensembl"; gene_biotype "protein_coding"; transcript_name "Arhgef12-203"; transcript_source "ensembl"; transcript_biotype "protein_coding"; protein_id "ENSRNOP00000077728"; protein_version "1";
8	ensembl	exon	52295965	52296143	0	-	.	gene_id "ENSRNOG00000008924"; gene_version "9"; transcript_id "ENSRNOT00000059868"; transcript_version "6"; exon_number "7"; gene_name "Arhgef12"; gene_source "ensembl"; gene_biotype "protein_coding"; transcript_name "Arhgef12-201"; transcript_source "ensembl"; transcript_biotype "protein_coding"; exon_id "ENSRNOE00000084224"; exon_version "1";
8	ensembl	CDS	52295965	52296143	0	-	2	gene_id "ENSRNOG00000008924"; gene_version "9"; transcript_id "ENSRNOT00000059868"; transcript_version "6"; exon_number "7"; gene_name "Arhgef12"; gene_source "ensembl"; gene_biotype "protein_coding"; transcript_name "Arhgef12-201"; transcript_source "ensembl"; transcript_biotype "protein_coding"; protein_id "ENSRNOP00000056613"; protein_version "5";
8	ENSEMBL114_rn	exon	52295965	52296143	109.275673732801	-	.	gene_id "ENSRNOG00000008924"; transcript_id "ENSRNOG00000008924_tx_3"; exon_id "8_52295965_52296143_-"; exonnum "7"; txlen "8437";
8	ENSEMBL114_rn	exon	52295965	52296143	109.165598300621	-	.	gene_id "ENSRNOG00000008924"; transcript_id "ENSRNOG00000008924_tx_4"; exon_id "8_52295965_52296143_-"; exonnum "8"; txlen "8494";
8	ENSEMBL114_rn	exon	52295965	52296143	43.2795013333433	-	.	gene_id "ENSRNOG00000008924"; transcript_id "ENSRNOG00000008924_tx_5"; exon_id "8_52295965_52296143_-"; exonnum "7"; txlen "8542";
8	ENSEMBL114_rn	exon	52295965	52296143	41.3175434154889	-	.	gene_id "ENSRNOG00000008924"; transcript_id "ENSRNOG00000008924_tx_6"; exon_id "8_52295965_52296143_-"; exonnum "8"; txlen "8599";
8	ENSEMBL114_rn	exon	52295965	52296143	0.509050432266743	-	.	gene_id "ENSRNOG00000008924"; transcript_id "ENSRNOG00000008924_tx_7"; exon_id "8_52295965_52296143_-"; exonnum "8"; txlen "8631";
8	ENSEMBL114_rn	exon	52295965	52296143	0.320209142877467	-	.	gene_id "ENSRNOG00000008924"; transcript_id "ENSRNOG00000008924_tx_8"; exon_id "8_52295965_52296143_-"; exonnum "8"; txlen "8635";
8	sraer114_mid	exon	52298227	52298288	109.275673732801	-	.	gene_id "ENSRNOG00000008924"; transcript_id "ENSRNOG00000008924_tx_3"; exon_id "8_52298227_52298288_-"; exonnum "6"; txlen "8437";
8	sraer114_mid	exon	52298227	52298288	109.165598300621	-	.	gene_id "ENSRNOG00000008924"; transcript_id "ENSRNOG00000008924_tx_4"; exon_id "8_52298227_52298288_-"; exonnum "7"; txlen "8494";
8	sraer114_mid	exon	52298227	52298288	0.320209142877467	-	.	gene_id "ENSRNOG00000008924"; transcript_id "ENSRNOG00000008924_tx_8"; exon_id "8_52298227_52298288_-"; exonnum "7"; txlen "8635";
8	ensembl	exon	52298231	52298288	0	-	.	gene_id "ENSRNOG00000008924"; gene_version "9"; transcript_id "ENSRNOT00000081007"; transcript_version "3"; exon_number "6"; gene_name "Arhgef12"; gene_source "ensembl"; gene_biotype "protein_coding"; transcript_name "Arhgef12-202"; transcript_source "ensembl"; transcript_biotype "protein_coding"; exon_id "ENSRNOE00000084172"; exon_version "1"; tag "Ensembl_canonical";
8	ensembl	CDS	52298231	52298288	0	-	0	gene_id "ENSRNOG00000008924"; gene_version "9"; transcript_id "ENSRNOT00000081007"; transcript_version "3"; exon_number "6"; gene_name "Arhgef12"; gene_source "ensembl"; gene_biotype "protein_coding"; transcript_name "Arhgef12-202"; transcript_source "ensembl"; transcript_biotype "protein_coding"; protein_id "ENSRNOP00000074482"; protein_version "2"; tag "Ensembl_canonical";
8	ensembl	exon	52298231	52298288	0	-	.	gene_id "ENSRNOG00000008924"; gene_version "9"; transcript_id "ENSRNOT00000096158"; transcript_version "2"; exon_number "6"; gene_name "Arhgef12"; gene_source "ensembl"; gene_biotype "protein_coding"; transcript_name "Arhgef12-203"; transcript_source "ensembl"; transcript_biotype "protein_coding"; exon_id "ENSRNOE00000084172"; exon_version "1";
8	ensembl	CDS	52298231	52298288	0	-	0	gene_id "ENSRNOG00000008924"; gene_version "9"; transcript_id "ENSRNOT00000096158"; transcript_version "2"; exon_number "6"; gene_name "Arhgef12"; gene_source "ensembl"; gene_biotype "protein_coding"; transcript_name "Arhgef12-203"; transcript_source "ensembl"; transcript_biotype "protein_coding"; protein_id "ENSRNOP00000077728"; protein_version "1";
8	ensembl	exon	52298231	52298288	0	-	.	gene_id "ENSRNOG00000008924"; gene_version "9"; transcript_id "ENSRNOT00000059868"; transcript_version "6"; exon_number "6"; gene_name "Arhgef12"; gene_source "ensembl"; gene_biotype "protein_coding"; transcript_name "Arhgef12-201"; transcript_source "ensembl"; transcript_biotype "protein_coding"; exon_id "ENSRNOE00000084172"; exon_version "1";
8	ensembl	CDS	52298231	52298288	0	-	0	gene_id "ENSRNOG00000008924"; gene_version "9"; transcript_id "ENSRNOT00000059868"; transcript_version "6"; exon_number "6"; gene_name "Arhgef12"; gene_source "ensembl"; gene_biotype "protein_coding"; transcript_name "Arhgef12-201"; transcript_source "ensembl"; transcript_biotype "protein_coding"; protein_id "ENSRNOP00000056613"; protein_version "5";
8	ENSEMBL114_rn	exon	52298231	52298288	43.2795013333433	-	.	gene_id "ENSRNOG00000008924"; transcript_id "ENSRNOG00000008924_tx_5"; exon_id "8_52298231_52298288_-"; exonnum "6"; txlen "8542";
8	ENSEMBL114_rn	exon	52298231	52298288	41.3175434154889	-	.	gene_id "ENSRNOG00000008924"; transcript_id "ENSRNOG00000008924_tx_6"; exon_id "8_52298231_52298288_-"; exonnum "7"; txlen "8599";
8	ENSEMBL114_rn	exon	52298231	52298288	0.509050432266743	-	.	gene_id "ENSRNOG00000008924"; transcript_id "ENSRNOG00000008924_tx_7"; exon_id "8_52298231_52298288_-"; exonnum "7"; txlen "8631";
8	ensembl	exon	52301732	52301781	0	-	.	gene_id "ENSRNOG00000008924"; gene_version "9"; transcript_id "ENSRNOT00000081007"; transcript_version "3"; exon_number "5"; gene_name "Arhgef12"; gene_source "ensembl"; gene_biotype "protein_coding"; transcript_name "Arhgef12-202"; transcript_source "ensembl"; transcript_biotype "protein_coding"; exon_id "ENSRNOE00000084079"; exon_version "1"; tag "Ensembl_canonical";
8	ensembl	CDS	52301732	52301781	0	-	2	gene_id "ENSRNOG00000008924"; gene_version "9"; transcript_id "ENSRNOT00000081007"; transcript_version "3"; exon_number "5"; gene_name "Arhgef12"; gene_source "ensembl"; gene_biotype "protein_coding"; transcript_name "Arhgef12-202"; transcript_source "ensembl"; transcript_biotype "protein_coding"; protein_id "ENSRNOP00000074482"; protein_version "2"; tag "Ensembl_canonical";
8	ensembl	exon	52301732	52301781	0	-	.	gene_id "ENSRNOG00000008924"; gene_version "9"; transcript_id "ENSRNOT00000096158"; transcript_version "2"; exon_number "5"; gene_name "Arhgef12"; gene_source "ensembl"; gene_biotype "protein_coding"; transcript_name "Arhgef12-203"; transcript_source "ensembl"; transcript_biotype "protein_coding"; exon_id "ENSRNOE00000084079"; exon_version "1";
8	ensembl	CDS	52301732	52301781	0	-	2	gene_id "ENSRNOG00000008924"; gene_version "9"; transcript_id "ENSRNOT00000096158"; transcript_version "2"; exon_number "5"; gene_name "Arhgef12"; gene_source "ensembl"; gene_biotype "protein_coding"; transcript_name "Arhgef12-203"; transcript_source "ensembl"; transcript_biotype "protein_coding"; protein_id "ENSRNOP00000077728"; protein_version "1";
8	ensembl	exon	52301732	52301781	0	-	.	gene_id "ENSRNOG00000008924"; gene_version "9"; transcript_id "ENSRNOT00000059868"; transcript_version "6"; exon_number "5"; gene_name "Arhgef12"; gene_source "ensembl"; gene_biotype "protein_coding"; transcript_name "Arhgef12-201"; transcript_source "ensembl"; transcript_biotype "protein_coding"; exon_id "ENSRNOE00000084079"; exon_version "1";
8	ensembl	CDS	52301732	52301781	0	-	2	gene_id "ENSRNOG00000008924"; gene_version "9"; transcript_id "ENSRNOT00000059868"; transcript_version "6"; exon_number "5"; gene_name "Arhgef12"; gene_source "ensembl"; gene_biotype "protein_coding"; transcript_name "Arhgef12-201"; transcript_source "ensembl"; transcript_biotype "protein_coding"; protein_id "ENSRNOP00000056613"; protein_version "5";
8	ENSEMBL114_rn	exon	52301732	52301781	109.275673732801	-	.	gene_id "ENSRNOG00000008924"; transcript_id "ENSRNOG00000008924_tx_3"; exon_id "8_52301732_52301781_-"; exonnum "5"; txlen "8437";
8	ENSEMBL114_rn	exon	52301732	52301781	109.165598300621	-	.	gene_id "ENSRNOG00000008924"; transcript_id "ENSRNOG00000008924_tx_4"; exon_id "8_52301732_52301781_-"; exonnum "6"; txlen "8494";
8	ENSEMBL114_rn	exon	52301732	52301781	43.2795013333433	-	.	gene_id "ENSRNOG00000008924"; transcript_id "ENSRNOG00000008924_tx_5"; exon_id "8_52301732_52301781_-"; exonnum "5"; txlen "8542";
8	ENSEMBL114_rn	exon	52301732	52301781	41.3175434154889	-	.	gene_id "ENSRNOG00000008924"; transcript_id "ENSRNOG00000008924_tx_6"; exon_id "8_52301732_52301781_-"; exonnum "6"; txlen "8599";
8	ENSEMBL114_rn	exon	52301732	52301781	0.509050432266743	-	.	gene_id "ENSRNOG00000008924"; transcript_id "ENSRNOG00000008924_tx_7"; exon_id "8_52301732_52301781_-"; exonnum "6"; txlen "8631";
8	ENSEMBL114_rn	exon	52301732	52301781	0.320209142877467	-	.	gene_id "ENSRNOG00000008924"; transcript_id "ENSRNOG00000008924_tx_8"; exon_id "8_52301732_52301781_-"; exonnum "6"; txlen "8635";
8	ensembl	exon	52302545	52302643	0	-	.	gene_id "ENSRNOG00000008924"; gene_version "9"; transcript_id "ENSRNOT00000081007"; transcript_version "3"; exon_number "4"; gene_name "Arhgef12"; gene_source "ensembl"; gene_biotype "protein_coding"; transcript_name "Arhgef12-202"; transcript_source "ensembl"; transcript_biotype "protein_coding"; exon_id "ENSRNOE00000423561"; exon_version "2"; tag "Ensembl_canonical";
8	ensembl	CDS	52302545	52302643	0	-	2	gene_id "ENSRNOG00000008924"; gene_version "9"; transcript_id "ENSRNOT00000081007"; transcript_version "3"; exon_number "4"; gene_name "Arhgef12"; gene_source "ensembl"; gene_biotype "protein_coding"; transcript_name "Arhgef12-202"; transcript_source "ensembl"; transcript_biotype "protein_coding"; protein_id "ENSRNOP00000074482"; protein_version "2"; tag "Ensembl_canonical";
8	ensembl	exon	52302545	52302643	0	-	.	gene_id "ENSRNOG00000008924"; gene_version "9"; transcript_id "ENSRNOT00000096158"; transcript_version "2"; exon_number "4"; gene_name "Arhgef12"; gene_source "ensembl"; gene_biotype "protein_coding"; transcript_name "Arhgef12-203"; transcript_source "ensembl"; transcript_biotype "protein_coding"; exon_id "ENSRNOE00000423561"; exon_version "2";
8	ensembl	CDS	52302545	52302643	0	-	2	gene_id "ENSRNOG00000008924"; gene_version "9"; transcript_id "ENSRNOT00000096158"; transcript_version "2"; exon_number "4"; gene_name "Arhgef12"; gene_source "ensembl"; gene_biotype "protein_coding"; transcript_name "Arhgef12-203"; transcript_source "ensembl"; transcript_biotype "protein_coding"; protein_id "ENSRNOP00000077728"; protein_version "1";
8	ensembl	exon	52302545	52302643	0	-	.	gene_id "ENSRNOG00000008924"; gene_version "9"; transcript_id "ENSRNOT00000059868"; transcript_version "6"; exon_number "4"; gene_name "Arhgef12"; gene_source "ensembl"; gene_biotype "protein_coding"; transcript_name "Arhgef12-201"; transcript_source "ensembl"; transcript_biotype "protein_coding"; exon_id "ENSRNOE00000423561"; exon_version "2";
8	ensembl	CDS	52302545	52302643	0	-	2	gene_id "ENSRNOG00000008924"; gene_version "9"; transcript_id "ENSRNOT00000059868"; transcript_version "6"; exon_number "4"; gene_name "Arhgef12"; gene_source "ensembl"; gene_biotype "protein_coding"; transcript_name "Arhgef12-201"; transcript_source "ensembl"; transcript_biotype "protein_coding"; protein_id "ENSRNOP00000056613"; protein_version "5";
8	ENSEMBL114_rn	exon	52302545	52302643	109.275673732801	-	.	gene_id "ENSRNOG00000008924"; transcript_id "ENSRNOG00000008924_tx_3"; exon_id "8_52302545_52302643_-"; exonnum "4"; txlen "8437";
8	ENSEMBL114_rn	exon	52302545	52302643	109.165598300621	-	.	gene_id "ENSRNOG00000008924"; transcript_id "ENSRNOG00000008924_tx_4"; exon_id "8_52302545_52302643_-"; exonnum "5"; txlen "8494";
8	ENSEMBL114_rn	exon	52302545	52302643	43.2795013333433	-	.	gene_id "ENSRNOG00000008924"; transcript_id "ENSRNOG00000008924_tx_5"; exon_id "8_52302545_52302643_-"; exonnum "4"; txlen "8542";
8	ENSEMBL114_rn	exon	52302545	52302643	41.3175434154889	-	.	gene_id "ENSRNOG00000008924"; transcript_id "ENSRNOG00000008924_tx_6"; exon_id "8_52302545_52302643_-"; exonnum "5"; txlen "8599";
8	ENSEMBL114_rn	exon	52302545	52302643	0.509050432266743	-	.	gene_id "ENSRNOG00000008924"; transcript_id "ENSRNOG00000008924_tx_7"; exon_id "8_52302545_52302643_-"; exonnum "5"; txlen "8631";
8	ENSEMBL114_rn	exon	52302545	52302643	0.320209142877467	-	.	gene_id "ENSRNOG00000008924"; transcript_id "ENSRNOG00000008924_tx_8"; exon_id "8_52302545_52302643_-"; exonnum "5"; txlen "8635";
8	ensembl	exon	52315983	52316039	0	-	.	gene_id "ENSRNOG00000008924"; gene_version "9"; transcript_id "ENSRNOT00000081007"; transcript_version "3"; exon_number "3"; gene_name "Arhgef12"; gene_source "ensembl"; gene_biotype "protein_coding"; transcript_name "Arhgef12-202"; transcript_source "ensembl"; transcript_biotype "protein_coding"; exon_id "ENSRNOE00000083904"; exon_version "1"; tag "Ensembl_canonical";
8	ensembl	CDS	52315983	52316039	0	-	2	gene_id "ENSRNOG00000008924"; gene_version "9"; transcript_id "ENSRNOT00000081007"; transcript_version "3"; exon_number "3"; gene_name "Arhgef12"; gene_source "ensembl"; gene_biotype "protein_coding"; transcript_name "Arhgef12-202"; transcript_source "ensembl"; transcript_biotype "protein_coding"; protein_id "ENSRNOP00000074482"; protein_version "2"; tag "Ensembl_canonical";
8	ensembl	exon	52315983	52316039	0	-	.	gene_id "ENSRNOG00000008924"; gene_version "9"; transcript_id "ENSRNOT00000096158"; transcript_version "2"; exon_number "3"; gene_name "Arhgef12"; gene_source "ensembl"; gene_biotype "protein_coding"; transcript_name "Arhgef12-203"; transcript_source "ensembl"; transcript_biotype "protein_coding"; exon_id "ENSRNOE00000083904"; exon_version "1";
8	ensembl	CDS	52315983	52316039	0	-	2	gene_id "ENSRNOG00000008924"; gene_version "9"; transcript_id "ENSRNOT00000096158"; transcript_version "2"; exon_number "3"; gene_name "Arhgef12"; gene_source "ensembl"; gene_biotype "protein_coding"; transcript_name "Arhgef12-203"; transcript_source "ensembl"; transcript_biotype "protein_coding"; protein_id "ENSRNOP00000077728"; protein_version "1";
8	ENSEMBL114_rn	exon	52315983	52316039	109.165598300621	-	.	gene_id "ENSRNOG00000008924"; transcript_id "ENSRNOG00000008924_tx_4"; exon_id "8_52315983_52316039_-"; exonnum "4"; txlen "8494";
8	ENSEMBL114_rn	exon	52315983	52316039	41.3175434154889	-	.	gene_id "ENSRNOG00000008924"; transcript_id "ENSRNOG00000008924_tx_6"; exon_id "8_52315983_52316039_-"; exonnum "4"; txlen "8599";
8	ENSEMBL114_rn	exon	52315983	52316039	0.509050432266743	-	.	gene_id "ENSRNOG00000008924"; transcript_id "ENSRNOG00000008924_tx_7"; exon_id "8_52315983_52316039_-"; exonnum "4"; txlen "8631";
8	ENSEMBL114_rn	exon	52315983	52316039	0.320209142877467	-	.	gene_id "ENSRNOG00000008924"; transcript_id "ENSRNOG00000008924_tx_8"; exon_id "8_52315983_52316039_-"; exonnum "4"; txlen "8635";
8	ensembl	exon	52317972	52318034	0	-	.	gene_id "ENSRNOG00000008924"; gene_version "9"; transcript_id "ENSRNOT00000096158"; transcript_version "2"; exon_number "2"; gene_name "Arhgef12"; gene_source "ensembl"; gene_biotype "protein_coding"; transcript_name "Arhgef12-203"; transcript_source "ensembl"; transcript_biotype "protein_coding"; exon_id "ENSRNOE00000658393"; exon_version "1";
8	ensembl	CDS	52317972	52318034	0	-	2	gene_id "ENSRNOG00000008924"; gene_version "9"; transcript_id "ENSRNOT00000096158"; transcript_version "2"; exon_number "2"; gene_name "Arhgef12"; gene_source "ensembl"; gene_biotype "protein_coding"; transcript_name "Arhgef12-203"; transcript_source "ensembl"; transcript_biotype "protein_coding"; protein_id "ENSRNOP00000077728"; protein_version "1";
8	ensembl	exon	52317972	52318057	0	-	.	gene_id "ENSRNOG00000008924"; gene_version "9"; transcript_id "ENSRNOT00000081007"; transcript_version "3"; exon_number "2"; gene_name "Arhgef12"; gene_source "ensembl"; gene_biotype "protein_coding"; transcript_name "Arhgef12-202"; transcript_source "ensembl"; transcript_biotype "protein_coding"; exon_id "ENSRNOE00000083815"; exon_version "2"; tag "Ensembl_canonical";
8	ensembl	CDS	52317972	52318057	0	-	1	gene_id "ENSRNOG00000008924"; gene_version "9"; transcript_id "ENSRNOT00000081007"; transcript_version "3"; exon_number "2"; gene_name "Arhgef12"; gene_source "ensembl"; gene_biotype "protein_coding"; transcript_name "Arhgef12-202"; transcript_source "ensembl"; transcript_biotype "protein_coding"; protein_id "ENSRNOP00000074482"; protein_version "2"; tag "Ensembl_canonical";
8	ensembl	exon	52317972	52318057	0	-	.	gene_id "ENSRNOG00000008924"; gene_version "9"; transcript_id "ENSRNOT00000059868"; transcript_version "6"; exon_number "3"; gene_name "Arhgef12"; gene_source "ensembl"; gene_biotype "protein_coding"; transcript_name "Arhgef12-201"; transcript_source "ensembl"; transcript_biotype "protein_coding"; exon_id "ENSRNOE00000083815"; exon_version "2";
8	ensembl	CDS	52317972	52318057	0	-	1	gene_id "ENSRNOG00000008924"; gene_version "9"; transcript_id "ENSRNOT00000059868"; transcript_version "6"; exon_number "3"; gene_name "Arhgef12"; gene_source "ensembl"; gene_biotype "protein_coding"; transcript_name "Arhgef12-201"; transcript_source "ensembl"; transcript_biotype "protein_coding"; protein_id "ENSRNOP00000056613"; protein_version "5";
8	ENSEMBL114_rn	exon	52317972	52318057	109.275673732801	-	.	gene_id "ENSRNOG00000008924"; transcript_id "ENSRNOG00000008924_tx_3"; exon_id "8_52317972_52318057_-"; exonnum "3"; txlen "8437";
8	ENSEMBL114_rn	exon	52317972	52318057	109.165598300621	-	.	gene_id "ENSRNOG00000008924"; transcript_id "ENSRNOG00000008924_tx_4"; exon_id "8_52317972_52318057_-"; exonnum "3"; txlen "8494";
8	ENSEMBL114_rn	exon	52317972	52318057	43.2795013333433	-	.	gene_id "ENSRNOG00000008924"; transcript_id "ENSRNOG00000008924_tx_5"; exon_id "8_52317972_52318057_-"; exonnum "3"; txlen "8542";
8	ENSEMBL114_rn	exon	52317972	52318057	41.3175434154889	-	.	gene_id "ENSRNOG00000008924"; transcript_id "ENSRNOG00000008924_tx_6"; exon_id "8_52317972_52318057_-"; exonnum "3"; txlen "8599";
8	ENSEMBL114_rn	exon	52317972	52318057	0.509050432266743	-	.	gene_id "ENSRNOG00000008924"; transcript_id "ENSRNOG00000008924_tx_7"; exon_id "8_52317972_52318057_-"; exonnum "3"; txlen "8631";
8	ENSEMBL114_rn	exon	52317972	52318057	0.320209142877467	-	.	gene_id "ENSRNOG00000008924"; transcript_id "ENSRNOG00000008924_tx_8"; exon_id "8_52317972_52318057_-"; exonnum "3"; txlen "8635";
8	ensembl	exon	52318349	52318395	0	-	.	gene_id "ENSRNOG00000008924"; gene_version "9"; transcript_id "ENSRNOT00000081007"; transcript_version "3"; exon_number "1"; gene_name "Arhgef12"; gene_source "ensembl"; gene_biotype "protein_coding"; transcript_name "Arhgef12-202"; transcript_source "ensembl"; transcript_biotype "protein_coding"; exon_id "ENSRNOE00000584968"; exon_version "1"; tag "Ensembl_canonical";
8	ensembl	CDS	52318349	52318395	0	-	0	gene_id "ENSRNOG00000008924"; gene_version "9"; transcript_id "ENSRNOT00000081007"; transcript_version "3"; exon_number "1"; gene_name "Arhgef12"; gene_source "ensembl"; gene_biotype "protein_coding"; transcript_name "Arhgef12-202"; transcript_source "ensembl"; transcript_biotype "protein_coding"; protein_id "ENSRNOP00000074482"; protein_version "2"; tag "Ensembl_canonical";
8	ensembl	start_codon	52318393	52318395	0	-	0	gene_id "ENSRNOG00000008924"; gene_version "9"; transcript_id "ENSRNOT00000081007"; transcript_version "3"; exon_number "1"; gene_name "Arhgef12"; gene_source "ensembl"; gene_biotype "protein_coding"; transcript_name "Arhgef12-202"; transcript_source "ensembl"; transcript_biotype "protein_coding"; tag "Ensembl_canonical";
8	ensembl	exon	52318399	52318423	0	-	.	gene_id "ENSRNOG00000008924"; gene_version "9"; transcript_id "ENSRNOT00000096158"; transcript_version "2"; exon_number "1"; gene_name "Arhgef12"; gene_source "ensembl"; gene_biotype "protein_coding"; transcript_name "Arhgef12-203"; transcript_source "ensembl"; transcript_biotype "protein_coding"; exon_id "ENSRNOE00000597677"; exon_version "1";
8	ensembl	CDS	52318399	52318423	0	-	0	gene_id "ENSRNOG00000008924"; gene_version "9"; transcript_id "ENSRNOT00000096158"; transcript_version "2"; exon_number "1"; gene_name "Arhgef12"; gene_source "ensembl"; gene_biotype "protein_coding"; transcript_name "Arhgef12-203"; transcript_source "ensembl"; transcript_biotype "protein_coding"; protein_id "ENSRNOP00000077728"; protein_version "1";
8	ensembl	exon	52319435	52319458	0	-	.	gene_id "ENSRNOG00000008924"; gene_version "9"; transcript_id "ENSRNOT00000059868"; transcript_version "6"; exon_number "2"; gene_name "Arhgef12"; gene_source "ensembl"; gene_biotype "protein_coding"; transcript_name "Arhgef12-201"; transcript_source "ensembl"; transcript_biotype "protein_coding"; exon_id "ENSRNOE00000234172"; exon_version "3";
8	ensembl	CDS	52319435	52319458	0	-	1	gene_id "ENSRNOG00000008924"; gene_version "9"; transcript_id "ENSRNOT00000059868"; transcript_version "6"; exon_number "2"; gene_name "Arhgef12"; gene_source "ensembl"; gene_biotype "protein_coding"; transcript_name "Arhgef12-201"; transcript_source "ensembl"; transcript_biotype "protein_coding"; protein_id "ENSRNOP00000056613"; protein_version "5";
8	ENSEMBL114_rn	exon	52319435	52319458	109.275673732801	-	.	gene_id "ENSRNOG00000008924"; transcript_id "ENSRNOG00000008924_tx_3"; exon_id "8_52319435_52319458_-"; exonnum "2"; txlen "8437";
8	ENSEMBL114_rn	exon	52319435	52319458	109.165598300621	-	.	gene_id "ENSRNOG00000008924"; transcript_id "ENSRNOG00000008924_tx_4"; exon_id "8_52319435_52319458_-"; exonnum "2"; txlen "8494";
8	ENSEMBL114_rn	exon	52319435	52319458	43.2795013333433	-	.	gene_id "ENSRNOG00000008924"; transcript_id "ENSRNOG00000008924_tx_5"; exon_id "8_52319435_52319458_-"; exonnum "2"; txlen "8542";
8	ENSEMBL114_rn	exon	52319435	52319458	41.3175434154889	-	.	gene_id "ENSRNOG00000008924"; transcript_id "ENSRNOG00000008924_tx_6"; exon_id "8_52319435_52319458_-"; exonnum "2"; txlen "8599";
8	ENSEMBL114_rn	exon	52319435	52319458	0.509050432266743	-	.	gene_id "ENSRNOG00000008924"; transcript_id "ENSRNOG00000008924_tx_7"; exon_id "8_52319435_52319458_-"; exonnum "2"; txlen "8631";
8	ENSEMBL114_rn	exon	52319435	52319458	0.320209142877467	-	.	gene_id "ENSRNOG00000008924"; transcript_id "ENSRNOG00000008924_tx_8"; exon_id "8_52319435_52319458_-"; exonnum "2"; txlen "8635";
8	sraer114_ss	exon	52339279	52339515	43.2795013333433	-	.	gene_id "ENSRNOG00000008924"; transcript_id "ENSRNOG00000008924_tx_5"; exon_id "8_52339279_52339515_-"; exonnum "1"; txlen "8542";
8	sraer114_ss	exon	52339279	52339515	41.3175434154889	-	.	gene_id "ENSRNOG00000008924"; transcript_id "ENSRNOG00000008924_tx_6"; exon_id "8_52339279_52339515_-"; exonnum "1"; txlen "8599";
8	ensembl	CDS	52372249	52372280	0	-	0	gene_id "ENSRNOG00000008924"; gene_version "9"; transcript_id "ENSRNOT00000059868"; transcript_version "6"; exon_number "1"; gene_name "Arhgef12"; gene_source "ensembl"; gene_biotype "protein_coding"; transcript_name "Arhgef12-201"; transcript_source "ensembl"; transcript_biotype "protein_coding"; protein_id "ENSRNOP00000056613"; protein_version "5";
8	ensembl	exon	52372249	52372376	0	-	.	gene_id "ENSRNOG00000008924"; gene_version "9"; transcript_id "ENSRNOT00000059868"; transcript_version "6"; exon_number "1"; gene_name "Arhgef12"; gene_source "ensembl"; gene_biotype "protein_coding"; transcript_name "Arhgef12-201"; transcript_source "ensembl"; transcript_biotype "protein_coding"; exon_id "ENSRNOE00000804512"; exon_version "1";
8	ENSEMBL114_rn	exon	52372249	52372376	109.275673732801	-	.	gene_id "ENSRNOG00000008924"; transcript_id "ENSRNOG00000008924_tx_3"; exon_id "8_52372249_52372376_-"; exonnum "1"; txlen "8437";
8	ENSEMBL114_rn	exon	52372249	52372376	109.165598300621	-	.	gene_id "ENSRNOG00000008924"; transcript_id "ENSRNOG00000008924_tx_4"; exon_id "8_52372249_52372376_-"; exonnum "1"; txlen "8494";
8	ENSEMBL114_rn	exon	52372249	52372376	0.509050432266743	-	.	gene_id "ENSRNOG00000008924"; transcript_id "ENSRNOG00000008924_tx_7"; exon_id "8_52372249_52372376_-"; exonnum "1"; txlen "8631";
8	ENSEMBL114_rn	exon	52372249	52372376	0.320209142877467	-	.	gene_id "ENSRNOG00000008924"; transcript_id "ENSRNOG00000008924_tx_8"; exon_id "8_52372249_52372376_-"; exonnum "1"; txlen "8635";
8	ensembl	start_codon	52372278	52372280	0	-	0	gene_id "ENSRNOG00000008924"; gene_version "9"; transcript_id "ENSRNOT00000059868"; transcript_version "6"; exon_number "1"; gene_name "Arhgef12"; gene_source "ensembl"; gene_biotype "protein_coding"; transcript_name "Arhgef12-201"; transcript_source "ensembl"; transcript_biotype "protein_coding";
8	ensembl	five_prime_utr	52372281	52372376	0	-	.	gene_id "ENSRNOG00000008924"; gene_version "9"; transcript_id "ENSRNOT00000059868"; transcript_version "6"; gene_name "Arhgef12"; gene_source "ensembl"; gene_biotype "protein_coding"; transcript_name "Arhgef12-201"; transcript_source "ensembl"; transcript_biotype "protein_coding";
8	ensembl	three_prime_utr	52375988	52378493	0	-	.	gene_id "ENSRNOG00000021793"; gene_version "8"; transcript_id "ENSRNOT00000038647"; transcript_version "8"; gene_name "Tlcd5"; gene_source "ensembl"; gene_biotype "protein_coding"; transcript_name "Tlcd5-201"; transcript_source "ensembl"; transcript_biotype "protein_coding"; tag "Ensembl_canonical";
8	ensembl	exon	52375988	52379032	0	-	.	gene_id "ENSRNOG00000021793"; gene_version "8"; transcript_id "ENSRNOT00000038647"; transcript_version "8"; exon_number "3"; gene_name "Tlcd5"; gene_source "ensembl"; gene_biotype "protein_coding"; transcript_name "Tlcd5-201"; transcript_source "ensembl"; transcript_biotype "protein_coding"; exon_id "ENSRNOE00000283734"; exon_version "6"; tag "Ensembl_canonical";
8	ensembl	gene	52375988	52383260	0	-	.	gene_id "ENSRNOG00000021793"; gene_version "8"; gene_name "Tlcd5"; gene_source "ensembl"; gene_biotype "protein_coding";
8	ensembl	transcript	52375988	52383260	0	-	.	gene_id "ENSRNOG00000021793"; gene_version "8"; transcript_id "ENSRNOT00000038647"; transcript_version "8"; gene_name "Tlcd5"; gene_source "ensembl"; gene_biotype "protein_coding"; transcript_name "Tlcd5-201"; transcript_source "ensembl"; transcript_biotype "protein_coding"; tag "Ensembl_canonical";
8	ensembl	stop_codon	52378494	52378496	0	-	0	gene_id "ENSRNOG00000021793"; gene_version "8"; transcript_id "ENSRNOT00000038647"; transcript_version "8"; exon_number "3"; gene_name "Tlcd5"; gene_source "ensembl"; gene_biotype "protein_coding"; transcript_name "Tlcd5-201"; transcript_source "ensembl"; transcript_biotype "protein_coding"; tag "Ensembl_canonical";
8	ensembl	CDS	52378497	52379032	0	-	2	gene_id "ENSRNOG00000021793"; gene_version "8"; transcript_id "ENSRNOT00000038647"; transcript_version "8"; exon_number "3"; gene_name "Tlcd5"; gene_source "ensembl"; gene_biotype "protein_coding"; transcript_name "Tlcd5-201"; transcript_source "ensembl"; transcript_biotype "protein_coding"; protein_id "ENSRNOP00000037988"; protein_version "4"; tag "Ensembl_canonical";
8	ensembl	CDS	52380427	52380625	0	-	0	gene_id "ENSRNOG00000021793"; gene_version "8"; transcript_id "ENSRNOT00000038647"; transcript_version "8"; exon_number "2"; gene_name "Tlcd5"; gene_source "ensembl"; gene_biotype "protein_coding"; transcript_name "Tlcd5-201"; transcript_source "ensembl"; transcript_biotype "protein_coding"; protein_id "ENSRNOP00000037988"; protein_version "4"; tag "Ensembl_canonical";
8	ensembl	exon	52380427	52380626	0	-	.	gene_id "ENSRNOG00000021793"; gene_version "8"; transcript_id "ENSRNOT00000038647"; transcript_version "8"; exon_number "2"; gene_name "Tlcd5"; gene_source "ensembl"; gene_biotype "protein_coding"; transcript_name "Tlcd5-201"; transcript_source "ensembl"; transcript_biotype "protein_coding"; exon_id "ENSRNOE00000307641"; exon_version "4"; tag "Ensembl_canonical";
8	ensembl	start_codon	52380623	52380625	0	-	0	gene_id "ENSRNOG00000021793"; gene_version "8"; transcript_id "ENSRNOT00000038647"; transcript_version "8"; exon_number "2"; gene_name "Tlcd5"; gene_source "ensembl"; gene_biotype "protein_coding"; transcript_name "Tlcd5-201"; transcript_source "ensembl"; transcript_biotype "protein_coding"; tag "Ensembl_canonical";
8	ensembl	five_prime_utr	52380626	52380626	0	-	.	gene_id "ENSRNOG00000021793"; gene_version "8"; transcript_id "ENSRNOT00000038647"; transcript_version "8"; gene_name "Tlcd5"; gene_source "ensembl"; gene_biotype "protein_coding"; transcript_name "Tlcd5-201"; transcript_source "ensembl"; transcript_biotype "protein_coding"; tag "Ensembl_canonical";
8	ensembl	exon	52383185	52383260	0	-	.	gene_id "ENSRNOG00000021793"; gene_version "8"; transcript_id "ENSRNOT00000038647"; transcript_version "8"; exon_number "1"; gene_name "Tlcd5"; gene_source "ensembl"; gene_biotype "protein_coding"; transcript_name "Tlcd5-201"; transcript_source "ensembl"; transcript_biotype "protein_coding"; exon_id "ENSRNOE00000490121"; exon_version "3"; tag "Ensembl_canonical";
8	ensembl	five_prime_utr	52383185	52383260	0	-	.	gene_id "ENSRNOG00000021793"; gene_version "8"; transcript_id "ENSRNOT00000038647"; transcript_version "8"; gene_name "Tlcd5"; gene_source "ensembl"; gene_biotype "protein_coding"; transcript_name "Tlcd5-201"; transcript_source "ensembl"; transcript_biotype "protein_coding"; tag "Ensembl_canonical";
8	ensembl	three_prime_utr	52392497	52393535	0	-	.	gene_id "ENSRNOG00000009118"; gene_version "8"; transcript_id "ENSRNOT00000111523"; transcript_version "2"; gene_name "Pou2f3"; gene_source "ensembl"; gene_biotype "protein_coding"; transcript_name "Pou2f3-202"; transcript_source "ensembl"; transcript_biotype "protein_coding";
8	ensembl	three_prime_utr	52392497	52393535	0	-	.	gene_id "ENSRNOG00000009118"; gene_version "8"; transcript_id "ENSRNOT00000107784"; transcript_version "2"; gene_name "Pou2f3"; gene_source "ensembl"; gene_biotype "protein_coding"; transcript_name "Pou2f3-201"; transcript_source "ensembl"; transcript_biotype "protein_coding"; tag "Ensembl_canonical";
8	ensembl	exon	52392497	52393575	0	-	.	gene_id "ENSRNOG00000009118"; gene_version "8"; transcript_id "ENSRNOT00000111523"; transcript_version "2"; exon_number "11"; gene_name "Pou2f3"; gene_source "ensembl"; gene_biotype "protein_coding"; transcript_name "Pou2f3-202"; transcript_source "ensembl"; transcript_biotype "protein_coding"; exon_id "ENSRNOE00000657997"; exon_version "1";
8	ensembl	exon	52392497	52393575	0	-	.	gene_id "ENSRNOG00000009118"; gene_version "8"; transcript_id "ENSRNOT00000107784"; transcript_version "2"; exon_number "13"; gene_name "Pou2f3"; gene_source "ensembl"; gene_biotype "protein_coding"; transcript_name "Pou2f3-201"; transcript_source "ensembl"; transcript_biotype "protein_coding"; exon_id "ENSRNOE00000657997"; exon_version "1"; tag "Ensembl_canonical";
8	ENSEMBL114_rn	exon	52392497	52393575	1.51974934743191	-	.	gene_id "ENSRNOG00000009118"; transcript_id "ENSRNOG00000009118_tx_2"; exon_id "8_52392497_52393575_-"; exonnum "5"; txlen "1701";
8	ENSEMBL114_rn	exon	52392497	52393575	1.02297949833481	-	.	gene_id "ENSRNOG00000009118"; transcript_id "ENSRNOG00000009118_tx_3"; exon_id "8_52392497_52393575_-"; exonnum "13"; txlen "2605";
8	ENSEMBL114_rn	exon	52392497	52393575	0.707113057463837	-	.	gene_id "ENSRNOG00000009118"; transcript_id "ENSRNOG00000009118_tx_4"; exon_id "8_52392497_52393575_-"; exonnum "3"; txlen "1324";
8	ensembl	transcript	52392497	52416673	0	-	.	gene_id "ENSRNOG00000009118"; gene_version "8"; transcript_id "ENSRNOT00000111523"; transcript_version "2"; gene_name "Pou2f3"; gene_source "ensembl"; gene_biotype "protein_coding"; transcript_name "Pou2f3-202"; transcript_source "ensembl"; transcript_biotype "protein_coding";
8	ensembl	gene	52392497	52474756	0	-	.	gene_id "ENSRNOG00000009118"; gene_version "8"; gene_name "Pou2f3"; gene_source "ensembl"; gene_biotype "protein_coding";
8	ensembl	transcript	52392497	52474756	0	-	.	gene_id "ENSRNOG00000009118"; gene_version "8"; transcript_id "ENSRNOT00000107784"; transcript_version "2"; gene_name "Pou2f3"; gene_source "ensembl"; gene_biotype "protein_coding"; transcript_name "Pou2f3-201"; transcript_source "ensembl"; transcript_biotype "protein_coding"; tag "Ensembl_canonical";
8	ensembl	stop_codon	52393536	52393538	0	-	0	gene_id "ENSRNOG00000009118"; gene_version "8"; transcript_id "ENSRNOT00000111523"; transcript_version "2"; exon_number "11"; gene_name "Pou2f3"; gene_source "ensembl"; gene_biotype "protein_coding"; transcript_name "Pou2f3-202"; transcript_source "ensembl"; transcript_biotype "protein_coding";
8	ensembl	stop_codon	52393536	52393538	0	-	0	gene_id "ENSRNOG00000009118"; gene_version "8"; transcript_id "ENSRNOT00000107784"; transcript_version "2"; exon_number "13"; gene_name "Pou2f3"; gene_source "ensembl"; gene_biotype "protein_coding"; transcript_name "Pou2f3-201"; transcript_source "ensembl"; transcript_biotype "protein_coding"; tag "Ensembl_canonical";
8	ensembl	CDS	52393539	52393575	0	-	1	gene_id "ENSRNOG00000009118"; gene_version "8"; transcript_id "ENSRNOT00000111523"; transcript_version "2"; exon_number "11"; gene_name "Pou2f3"; gene_source "ensembl"; gene_biotype "protein_coding"; transcript_name "Pou2f3-202"; transcript_source "ensembl"; transcript_biotype "protein_coding"; protein_id "ENSRNOP00000097168"; protein_version "2";
8	ensembl	CDS	52393539	52393575	0	-	1	gene_id "ENSRNOG00000009118"; gene_version "8"; transcript_id "ENSRNOT00000107784"; transcript_version "2"; exon_number "13"; gene_name "Pou2f3"; gene_source "ensembl"; gene_biotype "protein_coding"; transcript_name "Pou2f3-201"; transcript_source "ensembl"; transcript_biotype "protein_coding"; protein_id "ENSRNOP00000084235"; protein_version "1"; tag "Ensembl_canonical";
8	ensembl	exon	52395788	52395926	0	-	.	gene_id "ENSRNOG00000009118"; gene_version "8"; transcript_id "ENSRNOT00000111523"; transcript_version "2"; exon_number "10"; gene_name "Pou2f3"; gene_source "ensembl"; gene_biotype "protein_coding"; transcript_name "Pou2f3-202"; transcript_source "ensembl"; transcript_biotype "protein_coding"; exon_id "ENSRNOE00000086351"; exon_version "2";
8	ensembl	CDS	52395788	52395926	0	-	2	gene_id "ENSRNOG00000009118"; gene_version "8"; transcript_id "ENSRNOT00000111523"; transcript_version "2"; exon_number "10"; gene_name "Pou2f3"; gene_source "ensembl"; gene_biotype "protein_coding"; transcript_name "Pou2f3-202"; transcript_source "ensembl"; transcript_biotype "protein_coding"; protein_id "ENSRNOP00000097168"; protein_version "2";
8	ensembl	exon	52395788	52395926	0	-	.	gene_id "ENSRNOG00000009118"; gene_version "8"; transcript_id "ENSRNOT00000107784"; transcript_version "2"; exon_number "12"; gene_name "Pou2f3"; gene_source "ensembl"; gene_biotype "protein_coding"; transcript_name "Pou2f3-201"; transcript_source "ensembl"; transcript_biotype "protein_coding"; exon_id "ENSRNOE00000086351"; exon_version "2"; tag "Ensembl_canonical";
8	ensembl	CDS	52395788	52395926	0	-	2	gene_id "ENSRNOG00000009118"; gene_version "8"; transcript_id "ENSRNOT00000107784"; transcript_version "2"; exon_number "12"; gene_name "Pou2f3"; gene_source "ensembl"; gene_biotype "protein_coding"; transcript_name "Pou2f3-201"; transcript_source "ensembl"; transcript_biotype "protein_coding"; protein_id "ENSRNOP00000084235"; protein_version "1"; tag "Ensembl_canonical";
8	ENSEMBL114_rn	exon	52395788	52395926	1.51974934743191	-	.	gene_id "ENSRNOG00000009118"; transcript_id "ENSRNOG00000009118_tx_2"; exon_id "8_52395788_52395926_-"; exonnum "4"; txlen "1701";
8	ENSEMBL114_rn	exon	52395788	52395926	1.02297949833481	-	.	gene_id "ENSRNOG00000009118"; transcript_id "ENSRNOG00000009118_tx_3"; exon_id "8_52395788_52395926_-"; exonnum "12"; txlen "2605";
8	ENSEMBL114_rn	exon	52395788	52395926	0.707113057463837	-	.	gene_id "ENSRNOG00000009118"; transcript_id "ENSRNOG00000009118_tx_4"; exon_id "8_52395788_52395926_-"; exonnum "2"; txlen "1324";
8	sraer114_ss	exon	52396090	52396195	0.707113057463837	-	.	gene_id "ENSRNOG00000009118"; transcript_id "ENSRNOG00000009118_tx_4"; exon_id "8_52396090_52396195_-"; exonnum "1"; txlen "1324";
8	ensembl	exon	52397104	52397170	0	-	.	gene_id "ENSRNOG00000009118"; gene_version "8"; transcript_id "ENSRNOT00000111523"; transcript_version "2"; exon_number "9"; gene_name "Pou2f3"; gene_source "ensembl"; gene_biotype "protein_coding"; transcript_name "Pou2f3-202"; transcript_source "ensembl"; transcript_biotype "protein_coding"; exon_id "ENSRNOE00000086251"; exon_version "1";
8	ensembl	CDS	52397104	52397170	0	-	0	gene_id "ENSRNOG00000009118"; gene_version "8"; transcript_id "ENSRNOT00000111523"; transcript_version "2"; exon_number "9"; gene_name "Pou2f3"; gene_source "ensembl"; gene_biotype "protein_coding"; transcript_name "Pou2f3-202"; transcript_source "ensembl"; transcript_biotype "protein_coding"; protein_id "ENSRNOP00000097168"; protein_version "2";
8	ensembl	exon	52397104	52397170	0	-	.	gene_id "ENSRNOG00000009118"; gene_version "8"; transcript_id "ENSRNOT00000107784"; transcript_version "2"; exon_number "11"; gene_name "Pou2f3"; gene_source "ensembl"; gene_biotype "protein_coding"; transcript_name "Pou2f3-201"; transcript_source "ensembl"; transcript_biotype "protein_coding"; exon_id "ENSRNOE00000086251"; exon_version "1"; tag "Ensembl_canonical";
8	ensembl	CDS	52397104	52397170	0	-	0	gene_id "ENSRNOG00000009118"; gene_version "8"; transcript_id "ENSRNOT00000107784"; transcript_version "2"; exon_number "11"; gene_name "Pou2f3"; gene_source "ensembl"; gene_biotype "protein_coding"; transcript_name "Pou2f3-201"; transcript_source "ensembl"; transcript_biotype "protein_coding"; protein_id "ENSRNOP00000084235"; protein_version "1"; tag "Ensembl_canonical";
8	ENSEMBL114_rn	exon	52397104	52397170	1.51974934743191	-	.	gene_id "ENSRNOG00000009118"; transcript_id "ENSRNOG00000009118_tx_2"; exon_id "8_52397104_52397170_-"; exonnum "3"; txlen "1701";
8	ENSEMBL114_rn	exon	52397104	52397170	1.02297949833481	-	.	gene_id "ENSRNOG00000009118"; transcript_id "ENSRNOG00000009118_tx_3"; exon_id "8_52397104_52397170_-"; exonnum "11"; txlen "2605";
8	ensembl	exon	52403037	52403198	0	-	.	gene_id "ENSRNOG00000009118"; gene_version "8"; transcript_id "ENSRNOT00000111523"; transcript_version "2"; exon_number "8"; gene_name "Pou2f3"; gene_source "ensembl"; gene_biotype "protein_coding"; transcript_name "Pou2f3-202"; transcript_source "ensembl"; transcript_biotype "protein_coding"; exon_id "ENSRNOE00000086118"; exon_version "2";
8	ensembl	CDS	52403037	52403198	0	-	0	gene_id "ENSRNOG00000009118"; gene_version "8"; transcript_id "ENSRNOT00000111523"; transcript_version "2"; exon_number "8"; gene_name "Pou2f3"; gene_source "ensembl"; gene_biotype "protein_coding"; transcript_name "Pou2f3-202"; transcript_source "ensembl"; transcript_biotype "protein_coding"; protein_id "ENSRNOP00000097168"; protein_version "2";
8	ensembl	exon	52403037	52403198	0	-	.	gene_id "ENSRNOG00000009118"; gene_version "8"; transcript_id "ENSRNOT00000107784"; transcript_version "2"; exon_number "10"; gene_name "Pou2f3"; gene_source "ensembl"; gene_biotype "protein_coding"; transcript_name "Pou2f3-201"; transcript_source "ensembl"; transcript_biotype "protein_coding"; exon_id "ENSRNOE00000086118"; exon_version "2"; tag "Ensembl_canonical";
8	ensembl	CDS	52403037	52403198	0	-	0	gene_id "ENSRNOG00000009118"; gene_version "8"; transcript_id "ENSRNOT00000107784"; transcript_version "2"; exon_number "10"; gene_name "Pou2f3"; gene_source "ensembl"; gene_biotype "protein_coding"; transcript_name "Pou2f3-201"; transcript_source "ensembl"; transcript_biotype "protein_coding"; protein_id "ENSRNOP00000084235"; protein_version "1"; tag "Ensembl_canonical";
8	ENSEMBL114_rn	exon	52403037	52403198	1.51974934743191	-	.	gene_id "ENSRNOG00000009118"; transcript_id "ENSRNOG00000009118_tx_2"; exon_id "8_52403037_52403198_-"; exonnum "2"; txlen "1701";
8	ENSEMBL114_rn	exon	52403037	52403198	1.02297949833481	-	.	gene_id "ENSRNOG00000009118"; transcript_id "ENSRNOG00000009118_tx_3"; exon_id "8_52403037_52403198_-"; exonnum "10"; txlen "2605";
8	sraer114_ss	exon	52403376	52403629	1.51974934743191	-	.	gene_id "ENSRNOG00000009118"; transcript_id "ENSRNOG00000009118_tx_2"; exon_id "8_52403376_52403629_-"; exonnum "1"; txlen "1701";
8	ensembl	exon	52405201	52405337	0	-	.	gene_id "ENSRNOG00000009118"; gene_version "8"; transcript_id "ENSRNOT00000111523"; transcript_version "2"; exon_number "7"; gene_name "Pou2f3"; gene_source "ensembl"; gene_biotype "protein_coding"; transcript_name "Pou2f3-202"; transcript_source "ensembl"; transcript_biotype "protein_coding"; exon_id "ENSRNOE00000086740"; exon_version "2";
8	ensembl	CDS	52405201	52405337	0	-	2	gene_id "ENSRNOG00000009118"; gene_version "8"; transcript_id "ENSRNOT00000111523"; transcript_version "2"; exon_number "7"; gene_name "Pou2f3"; gene_source "ensembl"; gene_biotype "protein_coding"; transcript_name "Pou2f3-202"; transcript_source "ensembl"; transcript_biotype "protein_coding"; protein_id "ENSRNOP00000097168"; protein_version "2";
8	ensembl	exon	52405201	52405337	0	-	.	gene_id "ENSRNOG00000009118"; gene_version "8"; transcript_id "ENSRNOT00000107784"; transcript_version "2"; exon_number "9"; gene_name "Pou2f3"; gene_source "ensembl"; gene_biotype "protein_coding"; transcript_name "Pou2f3-201"; transcript_source "ensembl"; transcript_biotype "protein_coding"; exon_id "ENSRNOE00000086740"; exon_version "2"; tag "Ensembl_canonical";
8	ensembl	CDS	52405201	52405337	0	-	2	gene_id "ENSRNOG00000009118"; gene_version "8"; transcript_id "ENSRNOT00000107784"; transcript_version "2"; exon_number "9"; gene_name "Pou2f3"; gene_source "ensembl"; gene_biotype "protein_coding"; transcript_name "Pou2f3-201"; transcript_source "ensembl"; transcript_biotype "protein_coding"; protein_id "ENSRNOP00000084235"; protein_version "1"; tag "Ensembl_canonical";
8	ENSEMBL114_rn	exon	52405201	52405337	1.02297949833481	-	.	gene_id "ENSRNOG00000009118"; transcript_id "ENSRNOG00000009118_tx_3"; exon_id "8_52405201_52405337_-"; exonnum "9"; txlen "2605";
8	ensembl	exon	52407476	52407617	0	-	.	gene_id "ENSRNOG00000009118"; gene_version "8"; transcript_id "ENSRNOT00000111523"; transcript_version "2"; exon_number "6"; gene_name "Pou2f3"; gene_source "ensembl"; gene_biotype "protein_coding"; transcript_name "Pou2f3-202"; transcript_source "ensembl"; transcript_biotype "protein_coding"; exon_id "ENSRNOE00000086576"; exon_version "2";
8	ensembl	CDS	52407476	52407617	0	-	0	gene_id "ENSRNOG00000009118"; gene_version "8"; transcript_id "ENSRNOT00000111523"; transcript_version "2"; exon_number "6"; gene_name "Pou2f3"; gene_source "ensembl"; gene_biotype "protein_coding"; transcript_name "Pou2f3-202"; transcript_source "ensembl"; transcript_biotype "protein_coding"; protein_id "ENSRNOP00000097168"; protein_version "2";
8	ensembl	exon	52407476	52407617	0	-	.	gene_id "ENSRNOG00000009118"; gene_version "8"; transcript_id "ENSRNOT00000107784"; transcript_version "2"; exon_number "8"; gene_name "Pou2f3"; gene_source "ensembl"; gene_biotype "protein_coding"; transcript_name "Pou2f3-201"; transcript_source "ensembl"; transcript_biotype "protein_coding"; exon_id "ENSRNOE00000086576"; exon_version "2"; tag "Ensembl_canonical";
8	ensembl	CDS	52407476	52407617	0	-	0	gene_id "ENSRNOG00000009118"; gene_version "8"; transcript_id "ENSRNOT00000107784"; transcript_version "2"; exon_number "8"; gene_name "Pou2f3"; gene_source "ensembl"; gene_biotype "protein_coding"; transcript_name "Pou2f3-201"; transcript_source "ensembl"; transcript_biotype "protein_coding"; protein_id "ENSRNOP00000084235"; protein_version "1"; tag "Ensembl_canonical";
8	ENSEMBL114_rn	exon	52407476	52407617	1.02297949833481	-	.	gene_id "ENSRNOG00000009118"; transcript_id "ENSRNOG00000009118_tx_3"; exon_id "8_52407476_52407617_-"; exonnum "8"; txlen "2605";
8	ensembl	exon	52408007	52408189	0	-	.	gene_id "ENSRNOG00000009118"; gene_version "8"; transcript_id "ENSRNOT00000111523"; transcript_version "2"; exon_number "5"; gene_name "Pou2f3"; gene_source "ensembl"; gene_biotype "protein_coding"; transcript_name "Pou2f3-202"; transcript_source "ensembl"; transcript_biotype "protein_coding"; exon_id "ENSRNOE00000086525"; exon_version "1";
8	ensembl	CDS	52408007	52408189	0	-	0	gene_id "ENSRNOG00000009118"; gene_version "8"; transcript_id "ENSRNOT00000111523"; transcript_version "2"; exon_number "5"; gene_name "Pou2f3"; gene_source "ensembl"; gene_biotype "protein_coding"; transcript_name "Pou2f3-202"; transcript_source "ensembl"; transcript_biotype "protein_coding"; protein_id "ENSRNOP00000097168"; protein_version "2";
8	ensembl	exon	52408007	52408189	0	-	.	gene_id "ENSRNOG00000009118"; gene_version "8"; transcript_id "ENSRNOT00000107784"; transcript_version "2"; exon_number "7"; gene_name "Pou2f3"; gene_source "ensembl"; gene_biotype "protein_coding"; transcript_name "Pou2f3-201"; transcript_source "ensembl"; transcript_biotype "protein_coding"; exon_id "ENSRNOE00000086525"; exon_version "1"; tag "Ensembl_canonical";
8	ensembl	CDS	52408007	52408189	0	-	0	gene_id "ENSRNOG00000009118"; gene_version "8"; transcript_id "ENSRNOT00000107784"; transcript_version "2"; exon_number "7"; gene_name "Pou2f3"; gene_source "ensembl"; gene_biotype "protein_coding"; transcript_name "Pou2f3-201"; transcript_source "ensembl"; transcript_biotype "protein_coding"; protein_id "ENSRNOP00000084235"; protein_version "1"; tag "Ensembl_canonical";
8	ENSEMBL114_rn	exon	52408007	52408189	1.02297949833481	-	.	gene_id "ENSRNOG00000009118"; transcript_id "ENSRNOG00000009118_tx_3"; exon_id "8_52408007_52408189_-"; exonnum "7"; txlen "2605";
8	ensembl	exon	52411362	52411444	0	-	.	gene_id "ENSRNOG00000009118"; gene_version "8"; transcript_id "ENSRNOT00000111523"; transcript_version "2"; exon_number "4"; gene_name "Pou2f3"; gene_source "ensembl"; gene_biotype "protein_coding"; transcript_name "Pou2f3-202"; transcript_source "ensembl"; transcript_biotype "protein_coding"; exon_id "ENSRNOE00000233468"; exon_version "1";
8	ensembl	CDS	52411362	52411444	0	-	2	gene_id "ENSRNOG00000009118"; gene_version "8"; transcript_id "ENSRNOT00000111523"; transcript_version "2"; exon_number "4"; gene_name "Pou2f3"; gene_source "ensembl"; gene_biotype "protein_coding"; transcript_name "Pou2f3-202"; transcript_source "ensembl"; transcript_biotype "protein_coding"; protein_id "ENSRNOP00000097168"; protein_version "2";
8	ensembl	exon	52411362	52411444	0	-	.	gene_id "ENSRNOG00000009118"; gene_version "8"; transcript_id "ENSRNOT00000107784"; transcript_version "2"; exon_number "6"; gene_name "Pou2f3"; gene_source "ensembl"; gene_biotype "protein_coding"; transcript_name "Pou2f3-201"; transcript_source "ensembl"; transcript_biotype "protein_coding"; exon_id "ENSRNOE00000233468"; exon_version "1"; tag "Ensembl_canonical";
8	ensembl	CDS	52411362	52411444	0	-	2	gene_id "ENSRNOG00000009118"; gene_version "8"; transcript_id "ENSRNOT00000107784"; transcript_version "2"; exon_number "6"; gene_name "Pou2f3"; gene_source "ensembl"; gene_biotype "protein_coding"; transcript_name "Pou2f3-201"; transcript_source "ensembl"; transcript_biotype "protein_coding"; protein_id "ENSRNOP00000084235"; protein_version "1"; tag "Ensembl_canonical";
8	ENSEMBL114_rn	exon	52411362	52411444	1.02297949833481	-	.	gene_id "ENSRNOG00000009118"; transcript_id "ENSRNOG00000009118_tx_3"; exon_id "8_52411362_52411444_-"; exonnum "6"; txlen "2605";
8	ensembl	exon	52413812	52413914	0	-	.	gene_id "ENSRNOG00000009118"; gene_version "8"; transcript_id "ENSRNOT00000111523"; transcript_version "2"; exon_number "3"; gene_name "Pou2f3"; gene_source "ensembl"; gene_biotype "protein_coding"; transcript_name "Pou2f3-202"; transcript_source "ensembl"; transcript_biotype "protein_coding"; exon_id "ENSRNOE00000233474"; exon_version "1";
8	ensembl	CDS	52413812	52413914	0	-	0	gene_id "ENSRNOG00000009118"; gene_version "8"; transcript_id "ENSRNOT00000111523"; transcript_version "2"; exon_number "3"; gene_name "Pou2f3"; gene_source "ensembl"; gene_biotype "protein_coding"; transcript_name "Pou2f3-202"; transcript_source "ensembl"; transcript_biotype "protein_coding"; protein_id "ENSRNOP00000097168"; protein_version "2";
8	ensembl	exon	52413812	52413914	0	-	.	gene_id "ENSRNOG00000009118"; gene_version "8"; transcript_id "ENSRNOT00000107784"; transcript_version "2"; exon_number "5"; gene_name "Pou2f3"; gene_source "ensembl"; gene_biotype "protein_coding"; transcript_name "Pou2f3-201"; transcript_source "ensembl"; transcript_biotype "protein_coding"; exon_id "ENSRNOE00000233474"; exon_version "1"; tag "Ensembl_canonical";
8	ensembl	CDS	52413812	52413914	0	-	0	gene_id "ENSRNOG00000009118"; gene_version "8"; transcript_id "ENSRNOT00000107784"; transcript_version "2"; exon_number "5"; gene_name "Pou2f3"; gene_source "ensembl"; gene_biotype "protein_coding"; transcript_name "Pou2f3-201"; transcript_source "ensembl"; transcript_biotype "protein_coding"; protein_id "ENSRNOP00000084235"; protein_version "1"; tag "Ensembl_canonical";
8	ENSEMBL114_rn	exon	52413812	52413914	1.02297949833481	-	.	gene_id "ENSRNOG00000009118"; transcript_id "ENSRNOG00000009118_tx_3"; exon_id "8_52413812_52413914_-"; exonnum "5"; txlen "2605";
8	ensembl	exon	52415303	52415407	0	-	.	gene_id "ENSRNOG00000009118"; gene_version "8"; transcript_id "ENSRNOT00000111523"; transcript_version "2"; exon_number "2"; gene_name "Pou2f3"; gene_source "ensembl"; gene_biotype "protein_coding"; transcript_name "Pou2f3-202"; transcript_source "ensembl"; transcript_biotype "protein_coding"; exon_id "ENSRNOE00000085698"; exon_version "2";
8	ensembl	CDS	52415303	52415407	0	-	0	gene_id "ENSRNOG00000009118"; gene_version "8"; transcript_id "ENSRNOT00000111523"; transcript_version "2"; exon_number "2"; gene_name "Pou2f3"; gene_source "ensembl"; gene_biotype "protein_coding"; transcript_name "Pou2f3-202"; transcript_source "ensembl"; transcript_biotype "protein_coding"; protein_id "ENSRNOP00000097168"; protein_version "2";
8	ensembl	exon	52415303	52415407	0	-	.	gene_id "ENSRNOG00000009118"; gene_version "8"; transcript_id "ENSRNOT00000107784"; transcript_version "2"; exon_number "4"; gene_name "Pou2f3"; gene_source "ensembl"; gene_biotype "protein_coding"; transcript_name "Pou2f3-201"; transcript_source "ensembl"; transcript_biotype "protein_coding"; exon_id "ENSRNOE00000085698"; exon_version "2"; tag "Ensembl_canonical";
8	ensembl	CDS	52415303	52415407	0	-	0	gene_id "ENSRNOG00000009118"; gene_version "8"; transcript_id "ENSRNOT00000107784"; transcript_version "2"; exon_number "4"; gene_name "Pou2f3"; gene_source "ensembl"; gene_biotype "protein_coding"; transcript_name "Pou2f3-201"; transcript_source "ensembl"; transcript_biotype "protein_coding"; protein_id "ENSRNOP00000084235"; protein_version "1"; tag "Ensembl_canonical";
8	ENSEMBL114_rn	exon	52415303	52415407	1.02297949833481	-	.	gene_id "ENSRNOG00000009118"; transcript_id "ENSRNOG00000009118_tx_3"; exon_id "8_52415303_52415407_-"; exonnum "4"; txlen "2605";
8	ensembl	CDS	52416375	52416497	0	-	0	gene_id "ENSRNOG00000009118"; gene_version "8"; transcript_id "ENSRNOT00000111523"; transcript_version "2"; exon_number "1"; gene_name "Pou2f3"; gene_source "ensembl"; gene_biotype "protein_coding"; transcript_name "Pou2f3-202"; transcript_source "ensembl"; transcript_biotype "protein_coding"; protein_id "ENSRNOP00000097168"; protein_version "2";
8	ensembl	exon	52416375	52416673	0	-	.	gene_id "ENSRNOG00000009118"; gene_version "8"; transcript_id "ENSRNOT00000111523"; transcript_version "2"; exon_number "1"; gene_name "Pou2f3"; gene_source "ensembl"; gene_biotype "protein_coding"; transcript_name "Pou2f3-202"; transcript_source "ensembl"; transcript_biotype "protein_coding"; exon_id "ENSRNOE00000720734"; exon_version "1";
8	ensembl	start_codon	52416495	52416497	0	-	0	gene_id "ENSRNOG00000009118"; gene_version "8"; transcript_id "ENSRNOT00000111523"; transcript_version "2"; exon_number "1"; gene_name "Pou2f3"; gene_source "ensembl"; gene_biotype "protein_coding"; transcript_name "Pou2f3-202"; transcript_source "ensembl"; transcript_biotype "protein_coding";
8	ensembl	five_prime_utr	52416498	52416673	0	-	.	gene_id "ENSRNOG00000009118"; gene_version "8"; transcript_id "ENSRNOT00000111523"; transcript_version "2"; gene_name "Pou2f3"; gene_source "ensembl"; gene_biotype "protein_coding"; transcript_name "Pou2f3-202"; transcript_source "ensembl"; transcript_biotype "protein_coding";
8	ensembl	exon	52446790	52446824	0	-	.	gene_id "ENSRNOG00000009118"; gene_version "8"; transcript_id "ENSRNOT00000107784"; transcript_version "2"; exon_number "3"; gene_name "Pou2f3"; gene_source "ensembl"; gene_biotype "protein_coding"; transcript_name "Pou2f3-201"; transcript_source "ensembl"; transcript_biotype "protein_coding"; exon_id "ENSRNOE00000233503"; exon_version "1"; tag "Ensembl_canonical";
8	ensembl	CDS	52446790	52446824	0	-	2	gene_id "ENSRNOG00000009118"; gene_version "8"; transcript_id "ENSRNOT00000107784"; transcript_version "2"; exon_number "3"; gene_name "Pou2f3"; gene_source "ensembl"; gene_biotype "protein_coding"; transcript_name "Pou2f3-201"; transcript_source "ensembl"; transcript_biotype "protein_coding"; protein_id "ENSRNOP00000084235"; protein_version "1"; tag "Ensembl_canonical";
8	ENSEMBL114_rn	exon	52446790	52446824	1.02297949833481	-	.	gene_id "ENSRNOG00000009118"; transcript_id "ENSRNOG00000009118_tx_3"; exon_id "8_52446790_52446824_-"; exonnum "3"; txlen "2605";
8	ensembl	exon	52468139	52468207	0	-	.	gene_id "ENSRNOG00000009118"; gene_version "8"; transcript_id "ENSRNOT00000107784"; transcript_version "2"; exon_number "2"; gene_name "Pou2f3"; gene_source "ensembl"; gene_biotype "protein_coding"; transcript_name "Pou2f3-201"; transcript_source "ensembl"; transcript_biotype "protein_coding"; exon_id "ENSRNOE00000233513"; exon_version "1"; tag "Ensembl_canonical";
8	ensembl	CDS	52468139	52468207	0	-	2	gene_id "ENSRNOG00000009118"; gene_version "8"; transcript_id "ENSRNOT00000107784"; transcript_version "2"; exon_number "2"; gene_name "Pou2f3"; gene_source "ensembl"; gene_biotype "protein_coding"; transcript_name "Pou2f3-201"; transcript_source "ensembl"; transcript_biotype "protein_coding"; protein_id "ENSRNOP00000084235"; protein_version "1"; tag "Ensembl_canonical";
8	ENSEMBL114_rn	exon	52468139	52468207	1.02297949833481	-	.	gene_id "ENSRNOG00000009118"; transcript_id "ENSRNOG00000009118_tx_3"; exon_id "8_52468139_52468207_-"; exonnum "2"; txlen "2605";
8	sraer114_ss	exon	52469027	52469327	1.02297949833481	-	.	gene_id "ENSRNOG00000009118"; transcript_id "ENSRNOG00000009118_tx_3"; exon_id "8_52469027_52469327_-"; exonnum "1"; txlen "2605";
8	ensembl	CDS	52474654	52474681	0	-	0	gene_id "ENSRNOG00000009118"; gene_version "8"; transcript_id "ENSRNOT00000107784"; transcript_version "2"; exon_number "1"; gene_name "Pou2f3"; gene_source "ensembl"; gene_biotype "protein_coding"; transcript_name "Pou2f3-201"; transcript_source "ensembl"; transcript_biotype "protein_coding"; protein_id "ENSRNOP00000084235"; protein_version "1"; tag "Ensembl_canonical";
8	ensembl	exon	52474654	52474756	0	-	.	gene_id "ENSRNOG00000009118"; gene_version "8"; transcript_id "ENSRNOT00000107784"; transcript_version "2"; exon_number "1"; gene_name "Pou2f3"; gene_source "ensembl"; gene_biotype "protein_coding"; transcript_name "Pou2f3-201"; transcript_source "ensembl"; transcript_biotype "protein_coding"; exon_id "ENSRNOE00000233541"; exon_version "6"; tag "Ensembl_canonical";
8	ensembl	start_codon	52474679	52474681	0	-	0	gene_id "ENSRNOG00000009118"; gene_version "8"; transcript_id "ENSRNOT00000107784"; transcript_version "2"; exon_number "1"; gene_name "Pou2f3"; gene_source "ensembl"; gene_biotype "protein_coding"; transcript_name "Pou2f3-201"; transcript_source "ensembl"; transcript_biotype "protein_coding"; tag "Ensembl_canonical";
8	ensembl	five_prime_utr	52474682	52474756	0	-	.	gene_id "ENSRNOG00000009118"; gene_version "8"; transcript_id "ENSRNOT00000107784"; transcript_version "2"; gene_name "Pou2f3"; gene_source "ensembl"; gene_biotype "protein_coding"; transcript_name "Pou2f3-201"; transcript_source "ensembl"; transcript_biotype "protein_coding"; tag "Ensembl_canonical";
8	ensembl	exon	52488476	52489800	0	-	.	gene_id "ENSRNOG00000085886"; gene_version "1"; transcript_id "ENSRNOT00000128904"; transcript_version "1"; exon_number "2"; gene_source "ensembl"; gene_biotype "lncRNA"; transcript_source "ensembl"; transcript_biotype "lncRNA"; exon_id "ENSRNOE00000758766"; exon_version "1"; tag "Ensembl_canonical";
8	ensembl	gene	52488476	52490824	0	-	.	gene_id "ENSRNOG00000085886"; gene_version "1"; gene_source "ensembl"; gene_biotype "lncRNA";
8	ensembl	transcript	52488476	52490824	0	-	.	gene_id "ENSRNOG00000085886"; gene_version "1"; transcript_id "ENSRNOT00000128904"; transcript_version "1"; gene_source "ensembl"; gene_biotype "lncRNA"; transcript_source "ensembl"; transcript_biotype "lncRNA"; tag "Ensembl_canonical";
8	ensembl	exon	52489899	52490824	0	-	.	gene_id "ENSRNOG00000085886"; gene_version "1"; transcript_id "ENSRNOT00000128904"; transcript_version "1"; exon_number "1"; gene_source "ensembl"; gene_biotype "lncRNA"; transcript_source "ensembl"; transcript_biotype "lncRNA"; exon_id "ENSRNOE00000813047"; exon_version "1"; tag "Ensembl_canonical";
8	ensembl	three_prime_utr	52491315	52491994	0	-	.	gene_id "ENSRNOG00000009243"; gene_version "6"; transcript_id "ENSRNOT00000012826"; transcript_version "6"; gene_name "Oaf"; gene_source "ensembl"; gene_biotype "protein_coding"; transcript_name "Oaf-201"; transcript_source "ensembl"; transcript_biotype "protein_coding"; tag "Ensembl_canonical";
8	ensembl	exon	52491315	52492260	0	-	.	gene_id "ENSRNOG00000009243"; gene_version "6"; transcript_id "ENSRNOT00000012826"; transcript_version "6"; exon_number "4"; gene_name "Oaf"; gene_source "ensembl"; gene_biotype "protein_coding"; transcript_name "Oaf-201"; transcript_source "ensembl"; transcript_biotype "protein_coding"; exon_id "ENSRNOE00000087939"; exon_version "4"; tag "Ensembl_canonical";
8	ensembl	gene	52491315	52509285	0	-	.	gene_id "ENSRNOG00000009243"; gene_version "6"; gene_name "Oaf"; gene_source "ensembl"; gene_biotype "protein_coding";
8	ensembl	transcript	52491315	52509285	0	-	.	gene_id "ENSRNOG00000009243"; gene_version "6"; transcript_id "ENSRNOT00000012826"; transcript_version "6"; gene_name "Oaf"; gene_source "ensembl"; gene_biotype "protein_coding"; transcript_name "Oaf-201"; transcript_source "ensembl"; transcript_biotype "protein_coding"; tag "Ensembl_canonical";
8	ensembl	stop_codon	52491995	52491997	0	-	0	gene_id "ENSRNOG00000009243"; gene_version "6"; transcript_id "ENSRNOT00000012826"; transcript_version "6"; exon_number "4"; gene_name "Oaf"; gene_source "ensembl"; gene_biotype "protein_coding"; transcript_name "Oaf-201"; transcript_source "ensembl"; transcript_biotype "protein_coding"; tag "Ensembl_canonical";
8	ensembl	CDS	52491998	52492260	0	-	2	gene_id "ENSRNOG00000009243"; gene_version "6"; transcript_id "ENSRNOT00000012826"; transcript_version "6"; exon_number "4"; gene_name "Oaf"; gene_source "ensembl"; gene_biotype "protein_coding"; transcript_name "Oaf-201"; transcript_source "ensembl"; transcript_biotype "protein_coding"; protein_id "ENSRNOP00000012825"; protein_version "4"; tag "Ensembl_canonical";
8	ensembl	exon	52493470	52493650	0	-	.	gene_id "ENSRNOG00000009243"; gene_version "6"; transcript_id "ENSRNOT00000012826"; transcript_version "6"; exon_number "3"; gene_name "Oaf"; gene_source "ensembl"; gene_biotype "protein_coding"; transcript_name "Oaf-201"; transcript_source "ensembl"; transcript_biotype "protein_coding"; exon_id "ENSRNOE00000087699"; exon_version "1"; tag "Ensembl_canonical";
8	ensembl	CDS	52493470	52493650	0	-	0	gene_id "ENSRNOG00000009243"; gene_version "6"; transcript_id "ENSRNOT00000012826"; transcript_version "6"; exon_number "3"; gene_name "Oaf"; gene_source "ensembl"; gene_biotype "protein_coding"; transcript_name "Oaf-201"; transcript_source "ensembl"; transcript_biotype "protein_coding"; protein_id "ENSRNOP00000012825"; protein_version "4"; tag "Ensembl_canonical";
8	ensembl	exon	52494450	52494584	0	-	.	gene_id "ENSRNOG00000009243"; gene_version "6"; transcript_id "ENSRNOT00000012826"; transcript_version "6"; exon_number "2"; gene_name "Oaf"; gene_source "ensembl"; gene_biotype "protein_coding"; transcript_name "Oaf-201"; transcript_source "ensembl"; transcript_biotype "protein_coding"; exon_id "ENSRNOE00000087475"; exon_version "1"; tag "Ensembl_canonical";
8	ensembl	CDS	52494450	52494584	0	-	0	gene_id "ENSRNOG00000009243"; gene_version "6"; transcript_id "ENSRNOT00000012826"; transcript_version "6"; exon_number "2"; gene_name "Oaf"; gene_source "ensembl"; gene_biotype "protein_coding"; transcript_name "Oaf-201"; transcript_source "ensembl"; transcript_biotype "protein_coding"; protein_id "ENSRNOP00000012825"; protein_version "4"; tag "Ensembl_canonical";
8	ensembl	CDS	52508855	52509121	0	-	0	gene_id "ENSRNOG00000009243"; gene_version "6"; transcript_id "ENSRNOT00000012826"; transcript_version "6"; exon_number "1"; gene_name "Oaf"; gene_source "ensembl"; gene_biotype "protein_coding"; transcript_name "Oaf-201"; transcript_source "ensembl"; transcript_biotype "protein_coding"; protein_id "ENSRNOP00000012825"; protein_version "4"; tag "Ensembl_canonical";
8	ensembl	exon	52508855	52509285	0	-	.	gene_id "ENSRNOG00000009243"; gene_version "6"; transcript_id "ENSRNOT00000012826"; transcript_version "6"; exon_number "1"; gene_name "Oaf"; gene_source "ensembl"; gene_biotype "protein_coding"; transcript_name "Oaf-201"; transcript_source "ensembl"; transcript_biotype "protein_coding"; exon_id "ENSRNOE00000351994"; exon_version "1"; tag "Ensembl_canonical";
8	ensembl	start_codon	52509119	52509121	0	-	0	gene_id "ENSRNOG00000009243"; gene_version "6"; transcript_id "ENSRNOT00000012826"; transcript_version "6"; exon_number "1"; gene_name "Oaf"; gene_source "ensembl"; gene_biotype "protein_coding"; transcript_name "Oaf-201"; transcript_source "ensembl"; transcript_biotype "protein_coding"; tag "Ensembl_canonical";
8	ensembl	five_prime_utr	52509122	52509285	0	-	.	gene_id "ENSRNOG00000009243"; gene_version "6"; transcript_id "ENSRNOT00000012826"; transcript_version "6"; gene_name "Oaf"; gene_source "ensembl"; gene_biotype "protein_coding"; transcript_name "Oaf-201"; transcript_source "ensembl"; transcript_biotype "protein_coding"; tag "Ensembl_canonical";
8	sraer114_es	exon	52628529	52628768	0.010775365221951	-	.	gene_id "sraer114_gene_48414"; transcript_id "sraer114_gene_48414_tx_3"; exon_id "8_52628529_52628768_-"; exonnum "4"; txlen "584";
8	sraer114_mid	exon	52630019	52630164	0.010775365221951	-	.	gene_id "sraer114_gene_48414"; transcript_id "sraer114_gene_48414_tx_3"; exon_id "8_52630019_52630164_-"; exonnum "3"; txlen "584";
8	sraer114_es	exon	52630339	52631382	0.0425601820948573	-	.	gene_id "sraer114_gene_48414"; transcript_id "sraer114_gene_48414_tx_1"; exon_id "8_52630339_52631382_-"; exonnum "3"; txlen "1242";
8	sraer114_es	exon	52630339	52631382	0.0116361619967993	-	.	gene_id "sraer114_gene_48414"; transcript_id "sraer114_gene_48414_tx_2"; exon_id "8_52630339_52631382_-"; exonnum "4"; txlen "1325";
8	sraer114_mid	exon	52632255	52632337	0.0116361619967993	-	.	gene_id "sraer114_gene_48414"; transcript_id "sraer114_gene_48414_tx_2"; exon_id "8_52632255_52632337_-"; exonnum "3"; txlen "1325";
8	sraer114_mid	exon	52635400	52635506	0.0425601820948573	-	.	gene_id "sraer114_gene_48414"; transcript_id "sraer114_gene_48414_tx_1"; exon_id "8_52635400_52635506_-"; exonnum "2"; txlen "1242";
8	sraer114_mid	exon	52635400	52635506	0.0116361619967993	-	.	gene_id "sraer114_gene_48414"; transcript_id "sraer114_gene_48414_tx_2"; exon_id "8_52635400_52635506_-"; exonnum "2"; txlen "1325";
8	sraer114_mid	exon	52635400	52635506	0.010775365221951	-	.	gene_id "sraer114_gene_48414"; transcript_id "sraer114_gene_48414_tx_3"; exon_id "8_52635400_52635506_-"; exonnum "2"; txlen "584";
8	sraer114_ss	exon	52640642	52640732	0.0425601820948573	-	.	gene_id "sraer114_gene_48414"; transcript_id "sraer114_gene_48414_tx_1"; exon_id "8_52640642_52640732_-"; exonnum "1"; txlen "1242";
8	sraer114_ss	exon	52640642	52640732	0.0116361619967993	-	.	gene_id "sraer114_gene_48414"; transcript_id "sraer114_gene_48414_tx_2"; exon_id "8_52640642_52640732_-"; exonnum "1"; txlen "1325";
8	sraer114_ss	exon	52640642	52640732	0.010775365221951	-	.	gene_id "sraer114_gene_48414"; transcript_id "sraer114_gene_48414_tx_3"; exon_id "8_52640642_52640732_-"; exonnum "1"; txlen "584";
8	sraer114_es	exon	52683964	52684156	0.00885119286088829	-	.	gene_id "sraer114_gene_48415"; transcript_id "sraer114_gene_48415_tx_6"; exon_id "8_52683964_52684156_-"; exonnum "6"; txlen "1033";
8	sraer114_es	exon	52684873	52685601	0.0157782133607139	-	.	gene_id "sraer114_gene_48415"; transcript_id "sraer114_gene_48415_tx_5"; exon_id "8_52684873_52685601_-"; exonnum "6"; txlen "1569";
8	sraer114_mid	exon	52691602	52691725	0.0157782133607139	-	.	gene_id "sraer114_gene_48415"; transcript_id "sraer114_gene_48415_tx_5"; exon_id "8_52691602_52691725_-"; exonnum "5"; txlen "1569";
8	sraer114_mid	exon	52691602	52691725	0.00885119286088829	-	.	gene_id "sraer114_gene_48415"; transcript_id "sraer114_gene_48415_tx_6"; exon_id "8_52691602_52691725_-"; exonnum "5"; txlen "1033";
8	sraer114_mid	exon	52694552	52694655	0.0157782133607139	-	.	gene_id "sraer114_gene_48415"; transcript_id "sraer114_gene_48415_tx_5"; exon_id "8_52694552_52694655_-"; exonnum "4"; txlen "1569";
8	sraer114_mid	exon	52694552	52694655	0.00885119286088829	-	.	gene_id "sraer114_gene_48415"; transcript_id "sraer114_gene_48415_tx_6"; exon_id "8_52694552_52694655_-"; exonnum "4"; txlen "1033";
8	sraer114_mid	exon	52695558	52695664	0.0157782133607139	-	.	gene_id "sraer114_gene_48415"; transcript_id "sraer114_gene_48415_tx_5"; exon_id "8_52695558_52695664_-"; exonnum "3"; txlen "1569";
8	sraer114_mid	exon	52695558	52695664	0.00885119286088829	-	.	gene_id "sraer114_gene_48415"; transcript_id "sraer114_gene_48415_tx_6"; exon_id "8_52695558_52695664_-"; exonnum "3"; txlen "1033";
8	sraer114_mid	exon	52701384	52701693	0.0157782133607139	-	.	gene_id "sraer114_gene_48415"; transcript_id "sraer114_gene_48415_tx_5"; exon_id "8_52701384_52701693_-"; exonnum "2"; txlen "1569";
8	sraer114_mid	exon	52701384	52701693	0.00885119286088829	-	.	gene_id "sraer114_gene_48415"; transcript_id "sraer114_gene_48415_tx_6"; exon_id "8_52701384_52701693_-"; exonnum "2"; txlen "1033";
8	sraer114_ss	exon	52708772	52708966	0.0157782133607139	-	.	gene_id "sraer114_gene_48415"; transcript_id "sraer114_gene_48415_tx_5"; exon_id "8_52708772_52708966_-"; exonnum "1"; txlen "1569";
8	sraer114_ss	exon	52708772	52708966	0.00885119286088829	-	.	gene_id "sraer114_gene_48415"; transcript_id "sraer114_gene_48415_tx_6"; exon_id "8_52708772_52708966_-"; exonnum "1"; txlen "1033";
8	sraer114_es	exon	52719936	52720207	12.6277978339923	-	.	gene_id "sraer114_gene_48415"; transcript_id "sraer114_gene_48415_tx_1"; exon_id "8_52719936_52720207_-"; exonnum "4"; txlen "627";
8	sraer114_es	exon	52719936	52720207	3.88611712685636	-	.	gene_id "sraer114_gene_48415"; transcript_id "sraer114_gene_48415_tx_2"; exon_id "8_52719936_52720207_-"; exonnum "4"; txlen "630";
8	sraer114_mid	exon	52720523	52720678	12.6277978339923	-	.	gene_id "sraer114_gene_48415"; transcript_id "sraer114_gene_48415_tx_1"; exon_id "8_52720523_52720678_-"; exonnum "3"; txlen "627";
8	sraer114_mid	exon	52720523	52720681	3.88611712685636	-	.	gene_id "sraer114_gene_48415"; transcript_id "sraer114_gene_48415_tx_2"; exon_id "8_52720523_52720681_-"; exonnum "3"; txlen "630";
8	sraer114_mid	exon	52725727	52725837	12.6277978339923	-	.	gene_id "sraer114_gene_48415"; transcript_id "sraer114_gene_48415_tx_1"; exon_id "8_52725727_52725837_-"; exonnum "2"; txlen "627";
8	sraer114_mid	exon	52725727	52725837	3.88611712685636	-	.	gene_id "sraer114_gene_48415"; transcript_id "sraer114_gene_48415_tx_2"; exon_id "8_52725727_52725837_-"; exonnum "2"; txlen "630";
8	sraer114_ss	exon	52727054	52727141	12.6277978339923	-	.	gene_id "sraer114_gene_48415"; transcript_id "sraer114_gene_48415_tx_1"; exon_id "8_52727054_52727141_-"; exonnum "1"; txlen "627";
8	sraer114_ss	exon	52727054	52727141	3.88611712685636	-	.	gene_id "sraer114_gene_48415"; transcript_id "sraer114_gene_48415_tx_2"; exon_id "8_52727054_52727141_-"; exonnum "1"; txlen "630";
8	sraer114_es	exon	52828965	52829421	0.00407448228438161	-	.	gene_id "sraer114_gene_52315"; transcript_id "sraer114_gene_52315_tx_2"; exon_id "8_52828965_52829421_-"; exonnum "3"; txlen "799";
8	sraer114_es	exon	52830283	52830558	0.915204362914401	-	.	gene_id "sraer114_gene_52315"; transcript_id "sraer114_gene_52315_tx_1"; exon_id "8_52830283_52830558_-"; exonnum "3"; txlen "618";
8	sraer114_mid	exon	52833423	52833530	0.915204362914401	-	.	gene_id "sraer114_gene_52315"; transcript_id "sraer114_gene_52315_tx_1"; exon_id "8_52833423_52833530_-"; exonnum "2"; txlen "618";
8	sraer114_mid	exon	52833423	52833530	0.00407448228438161	-	.	gene_id "sraer114_gene_52315"; transcript_id "sraer114_gene_52315_tx_2"; exon_id "8_52833423_52833530_-"; exonnum "2"; txlen "799";
8	sraer114_ss	exon	52833787	52834020	0.915204362914401	-	.	gene_id "sraer114_gene_52315"; transcript_id "sraer114_gene_52315_tx_1"; exon_id "8_52833787_52834020_-"; exonnum "1"; txlen "618";
8	sraer114_ss	exon	52833787	52834020	0.00407448228438161	-	.	gene_id "sraer114_gene_52315"; transcript_id "sraer114_gene_52315_tx_2"; exon_id "8_52833787_52834020_-"; exonnum "1"; txlen "799";
8	sraer114_mid	exon	52868310	52868410	0.0126154011829495	-	.	gene_id "sraer114_gene_46649"; transcript_id "sraer114_gene_46649_tx_12"; exon_id "8_52868310_52868410_-"; exonnum "5"; txlen "976";
8	sraer114_mid	exon	52868310	52868410	0.0126154011829495	-	.	gene_id "sraer114_gene_46649"; transcript_id "sraer114_gene_46649_tx_13"; exon_id "8_52868310_52868410_-"; exonnum "7"; txlen "1294";
8	sraer114_mid	exon	52869146	52869234	0.0126154011829495	-	.	gene_id "sraer114_gene_46649"; transcript_id "sraer114_gene_46649_tx_12"; exon_id "8_52869146_52869234_-"; exonnum "4"; txlen "976";
8	sraer114_mid	exon	52869146	52869234	0.0126154011829495	-	.	gene_id "sraer114_gene_46649"; transcript_id "sraer114_gene_46649_tx_13"; exon_id "8_52869146_52869234_-"; exonnum "6"; txlen "1294";
8	sraer114_mid	exon	52872546	52872765	0.0126154011829495	-	.	gene_id "sraer114_gene_46649"; transcript_id "sraer114_gene_46649_tx_12"; exon_id "8_52872546_52872765_-"; exonnum "3"; txlen "976";
8	sraer114_mid	exon	52872546	52872765	0.0126154011829495	-	.	gene_id "sraer114_gene_46649"; transcript_id "sraer114_gene_46649_tx_13"; exon_id "8_52872546_52872765_-"; exonnum "5"; txlen "1294";
8	sraer114_mid	exon	52873295	52873535	0.0126154011829495	-	.	gene_id "sraer114_gene_46649"; transcript_id "sraer114_gene_46649_tx_12"; exon_id "8_52873295_52873535_-"; exonnum "2"; txlen "976";
8	sraer114_mid	exon	52873295	52873535	0.0126154011829495	-	.	gene_id "sraer114_gene_46649"; transcript_id "sraer114_gene_46649_tx_13"; exon_id "8_52873295_52873535_-"; exonnum "4"; txlen "1294";
8	sraer114_mid	exon	52875316	52875442	0.0126154011829495	-	.	gene_id "sraer114_gene_46649"; transcript_id "sraer114_gene_46649_tx_13"; exon_id "8_52875316_52875442_-"; exonnum "3"; txlen "1294";
8	sraer114_mid	exon	52879199	52879389	0.0126154011829495	-	.	gene_id "sraer114_gene_46649"; transcript_id "sraer114_gene_46649_tx_13"; exon_id "8_52879199_52879389_-"; exonnum "2"; txlen "1294";
8	sraer114_ss	exon	52914776	52915100	0.0126154011829495	-	.	gene_id "sraer114_gene_46649"; transcript_id "sraer114_gene_46649_tx_12"; exon_id "8_52914776_52915100_-"; exonnum "1"; txlen "976";
8	sraer114_ss	exon	52914776	52915100	0.0126154011829495	-	.	gene_id "sraer114_gene_46649"; transcript_id "sraer114_gene_46649_tx_13"; exon_id "8_52914776_52915100_-"; exonnum "1"; txlen "1294";
8	sraer114_es	exon	52928248	52928466	0.0236521303700885	-	.	gene_id "sraer114_gene_46649"; transcript_id "sraer114_gene_46649_tx_10"; exon_id "8_52928248_52928466_-"; exonnum "6"; txlen "872";
8	sraer114_es	exon	52928248	52928466	0.0236521303700885	-	.	gene_id "sraer114_gene_46649"; transcript_id "sraer114_gene_46649_tx_11"; exon_id "8_52928248_52928466_-"; exonnum "5"; txlen "812";
8	sraer114_es	exon	52928248	52928466	0.000590290154352062	-	.	gene_id "sraer114_gene_46649"; transcript_id "sraer114_gene_46649_tx_14"; exon_id "8_52928248_52928466_-"; exonnum "7"; txlen "1184";
8	sraer114_es	exon	52928248	52928466	0.161999154259458	-	.	gene_id "sraer114_gene_46649"; transcript_id "sraer114_gene_46649_tx_2"; exon_id "8_52928248_52928466_-"; exonnum "5"; txlen "692";
8	sraer114_es	exon	52928248	52928466	0.138285752781409	-	.	gene_id "sraer114_gene_46649"; transcript_id "sraer114_gene_46649_tx_3"; exon_id "8_52928248_52928466_-"; exonnum "4"; txlen "662";
8	sraer114_es	exon	52928248	52928466	0.0293087924855089	-	.	gene_id "sraer114_gene_46649"; transcript_id "sraer114_gene_46649_tx_4"; exon_id "8_52928248_52928466_-"; exonnum "5"; txlen "859";
8	sraer114_es	exon	52928248	52928466	0.0287776955282284	-	.	gene_id "sraer114_gene_46649"; transcript_id "sraer114_gene_46649_tx_5"; exon_id "8_52928248_52928466_-"; exonnum "4"; txlen "799";
8	sraer114_es	exon	52928248	52928466	0.0260173434070973	-	.	gene_id "sraer114_gene_46649"; transcript_id "sraer114_gene_46649_tx_6"; exon_id "8_52928248_52928466_-"; exonnum "5"; txlen "768";
8	sraer114_es	exon	52928248	52928466	0.0260173434070973	-	.	gene_id "sraer114_gene_46649"; transcript_id "sraer114_gene_46649_tx_7"; exon_id "8_52928248_52928466_-"; exonnum "4"; txlen "708";
8	sraer114_es	exon	52928248	52928466	0.0259899823078355	-	.	gene_id "sraer114_gene_46649"; transcript_id "sraer114_gene_46649_tx_8"; exon_id "8_52928248_52928466_-"; exonnum "5"; txlen "903";
8	sraer114_es	exon	52928248	52928466	0.0253995770746248	-	.	gene_id "sraer114_gene_46649"; transcript_id "sraer114_gene_46649_tx_9"; exon_id "8_52928248_52928466_-"; exonnum "6"; txlen "963";
8	sraer114_mid	exon	52930550	52930579	0.161999154259458	-	.	gene_id "sraer114_gene_46649"; transcript_id "sraer114_gene_46649_tx_2"; exon_id "8_52930550_52930579_-"; exonnum "4"; txlen "692";
8	sraer114_mid	exon	52932610	52932830	0.000590290154352062	-	.	gene_id "sraer114_gene_46649"; transcript_id "sraer114_gene_46649_tx_14"; exon_id "8_52932610_52932830_-"; exonnum "6"; txlen "1184";
8	sraer114_mid	exon	52932610	52932830	0.161999154259458	-	.	gene_id "sraer114_gene_46649"; transcript_id "sraer114_gene_46649_tx_2"; exon_id "8_52932610_52932830_-"; exonnum "3"; txlen "692";
8	sraer114_mid	exon	52932610	52932830	0.138285752781409	-	.	gene_id "sraer114_gene_46649"; transcript_id "sraer114_gene_46649_tx_3"; exon_id "8_52932610_52932830_-"; exonnum "3"; txlen "662";
8	sraer114_mid	exon	52938175	52938278	0.0236521303700885	-	.	gene_id "sraer114_gene_46649"; transcript_id "sraer114_gene_46649_tx_10"; exon_id "8_52938175_52938278_-"; exonnum "5"; txlen "872";
8	sraer114_mid	exon	52938175	52938278	0.0236521303700885	-	.	gene_id "sraer114_gene_46649"; transcript_id "sraer114_gene_46649_tx_11"; exon_id "8_52938175_52938278_-"; exonnum "4"; txlen "812";
8	sraer114_mid	exon	52938175	52938278	0.000590290154352062	-	.	gene_id "sraer114_gene_46649"; transcript_id "sraer114_gene_46649_tx_14"; exon_id "8_52938175_52938278_-"; exonnum "5"; txlen "1184";
8	sraer114_mid	exon	52938175	52938278	0.161999154259458	-	.	gene_id "sraer114_gene_46649"; transcript_id "sraer114_gene_46649_tx_2"; exon_id "8_52938175_52938278_-"; exonnum "2"; txlen "692";
8	sraer114_mid	exon	52938175	52938278	0.138285752781409	-	.	gene_id "sraer114_gene_46649"; transcript_id "sraer114_gene_46649_tx_3"; exon_id "8_52938175_52938278_-"; exonnum "2"; txlen "662";
8	sraer114_mid	exon	52938175	52938278	0.0259899823078355	-	.	gene_id "sraer114_gene_46649"; transcript_id "sraer114_gene_46649_tx_8"; exon_id "8_52938175_52938278_-"; exonnum "4"; txlen "903";
8	sraer114_mid	exon	52938175	52938278	0.0253995770746248	-	.	gene_id "sraer114_gene_46649"; transcript_id "sraer114_gene_46649_tx_9"; exon_id "8_52938175_52938278_-"; exonnum "5"; txlen "963";
8	sraer114_ss	exon	52939634	52939751	0.161999154259458	-	.	gene_id "sraer114_gene_46649"; transcript_id "sraer114_gene_46649_tx_2"; exon_id "8_52939634_52939751_-"; exonnum "1"; txlen "692";
8	sraer114_ss	exon	52939634	52939751	0.138285752781409	-	.	gene_id "sraer114_gene_46649"; transcript_id "sraer114_gene_46649_tx_3"; exon_id "8_52939634_52939751_-"; exonnum "1"; txlen "662";
8	sraer114_mid	exon	52946124	52946231	0.0236521303700885	-	.	gene_id "sraer114_gene_46649"; transcript_id "sraer114_gene_46649_tx_10"; exon_id "8_52946124_52946231_-"; exonnum "4"; txlen "872";
8	sraer114_mid	exon	52946124	52946231	0.0236521303700885	-	.	gene_id "sraer114_gene_46649"; transcript_id "sraer114_gene_46649_tx_11"; exon_id "8_52946124_52946231_-"; exonnum "3"; txlen "812";
8	sraer114_mid	exon	52946124	52946231	0.000590290154352062	-	.	gene_id "sraer114_gene_46649"; transcript_id "sraer114_gene_46649_tx_14"; exon_id "8_52946124_52946231_-"; exonnum "4"; txlen "1184";
8	sraer114_mid	exon	52946124	52946231	0.0293087924855089	-	.	gene_id "sraer114_gene_46649"; transcript_id "sraer114_gene_46649_tx_4"; exon_id "8_52946124_52946231_-"; exonnum "4"; txlen "859";
8	sraer114_mid	exon	52946124	52946231	0.0287776955282284	-	.	gene_id "sraer114_gene_46649"; transcript_id "sraer114_gene_46649_tx_5"; exon_id "8_52946124_52946231_-"; exonnum "3"; txlen "799";
8	sraer114_mid	exon	52946124	52946231	0.0260173434070973	-	.	gene_id "sraer114_gene_46649"; transcript_id "sraer114_gene_46649_tx_6"; exon_id "8_52946124_52946231_-"; exonnum "4"; txlen "768";
8	sraer114_mid	exon	52946124	52946231	0.0260173434070973	-	.	gene_id "sraer114_gene_46649"; transcript_id "sraer114_gene_46649_tx_7"; exon_id "8_52946124_52946231_-"; exonnum "3"; txlen "708";
8	sraer114_mid	exon	52946124	52946231	0.0259899823078355	-	.	gene_id "sraer114_gene_46649"; transcript_id "sraer114_gene_46649_tx_8"; exon_id "8_52946124_52946231_-"; exonnum "3"; txlen "903";
8	sraer114_mid	exon	52946124	52946231	0.0253995770746248	-	.	gene_id "sraer114_gene_46649"; transcript_id "sraer114_gene_46649_tx_9"; exon_id "8_52946124_52946231_-"; exonnum "4"; txlen "963";
8	sraer114_mid	exon	52946934	52946993	0.0236521303700885	-	.	gene_id "sraer114_gene_46649"; transcript_id "sraer114_gene_46649_tx_10"; exon_id "8_52946934_52946993_-"; exonnum "3"; txlen "872";
8	sraer114_mid	exon	52946934	52946993	0.000590290154352062	-	.	gene_id "sraer114_gene_46649"; transcript_id "sraer114_gene_46649_tx_14"; exon_id "8_52946934_52946993_-"; exonnum "3"; txlen "1184";
8	sraer114_mid	exon	52946934	52946993	0.0293087924855089	-	.	gene_id "sraer114_gene_46649"; transcript_id "sraer114_gene_46649_tx_4"; exon_id "8_52946934_52946993_-"; exonnum "3"; txlen "859";
8	sraer114_mid	exon	52946934	52946993	0.0260173434070973	-	.	gene_id "sraer114_gene_46649"; transcript_id "sraer114_gene_46649_tx_6"; exon_id "8_52946934_52946993_-"; exonnum "3"; txlen "768";
8	sraer114_mid	exon	52946934	52946993	0.0253995770746248	-	.	gene_id "sraer114_gene_46649"; transcript_id "sraer114_gene_46649_tx_9"; exon_id "8_52946934_52946993_-"; exonnum "3"; txlen "963";
8	sraer114_mid	exon	52953939	52954137	0.0236521303700885	-	.	gene_id "sraer114_gene_46649"; transcript_id "sraer114_gene_46649_tx_10"; exon_id "8_52953939_52954137_-"; exonnum "2"; txlen "872";
8	sraer114_mid	exon	52953939	52954137	0.0236521303700885	-	.	gene_id "sraer114_gene_46649"; transcript_id "sraer114_gene_46649_tx_11"; exon_id "8_52953939_52954137_-"; exonnum "2"; txlen "812";
8	sraer114_mid	exon	52953939	52954137	0.000590290154352062	-	.	gene_id "sraer114_gene_46649"; transcript_id "sraer114_gene_46649_tx_14"; exon_id "8_52953939_52954137_-"; exonnum "2"; txlen "1184";
8	sraer114_mid	exon	52953939	52954137	0.0293087924855089	-	.	gene_id "sraer114_gene_46649"; transcript_id "sraer114_gene_46649_tx_4"; exon_id "8_52953939_52954137_-"; exonnum "2"; txlen "859";
8	sraer114_mid	exon	52953939	52954137	0.0287776955282284	-	.	gene_id "sraer114_gene_46649"; transcript_id "sraer114_gene_46649_tx_5"; exon_id "8_52953939_52954137_-"; exonnum "2"; txlen "799";
8	sraer114_mid	exon	52953939	52954137	0.0260173434070973	-	.	gene_id "sraer114_gene_46649"; transcript_id "sraer114_gene_46649_tx_6"; exon_id "8_52953939_52954137_-"; exonnum "2"; txlen "768";
8	sraer114_mid	exon	52953939	52954137	0.0260173434070973	-	.	gene_id "sraer114_gene_46649"; transcript_id "sraer114_gene_46649_tx_7"; exon_id "8_52953939_52954137_-"; exonnum "2"; txlen "708";
8	sraer114_mid	exon	52953939	52954137	0.0259899823078355	-	.	gene_id "sraer114_gene_46649"; transcript_id "sraer114_gene_46649_tx_8"; exon_id "8_52953939_52954137_-"; exonnum "2"; txlen "903";
8	sraer114_mid	exon	52953939	52954137	0.0253995770746248	-	.	gene_id "sraer114_gene_46649"; transcript_id "sraer114_gene_46649_tx_9"; exon_id "8_52953939_52954137_-"; exonnum "2"; txlen "963";
8	sraer114_ss	exon	52955302	52955574	0.000590290154352062	-	.	gene_id "sraer114_gene_46649"; transcript_id "sraer114_gene_46649_tx_14"; exon_id "8_52955302_52955574_-"; exonnum "1"; txlen "1184";
8	sraer114_ss	exon	52955302	52955574	0.0293087924855089	-	.	gene_id "sraer114_gene_46649"; transcript_id "sraer114_gene_46649_tx_4"; exon_id "8_52955302_52955574_-"; exonnum "1"; txlen "859";
8	sraer114_ss	exon	52955302	52955574	0.0287776955282284	-	.	gene_id "sraer114_gene_46649"; transcript_id "sraer114_gene_46649_tx_5"; exon_id "8_52955302_52955574_-"; exonnum "1"; txlen "799";
8	sraer114_ss	exon	52955302	52955574	0.0259899823078355	-	.	gene_id "sraer114_gene_46649"; transcript_id "sraer114_gene_46649_tx_8"; exon_id "8_52955302_52955574_-"; exonnum "1"; txlen "903";
8	sraer114_ss	exon	52955302	52955574	0.0253995770746248	-	.	gene_id "sraer114_gene_46649"; transcript_id "sraer114_gene_46649_tx_9"; exon_id "8_52955302_52955574_-"; exonnum "1"; txlen "963";
8	sraer114_ss	exon	52955709	52955890	0.0236521303700885	-	.	gene_id "sraer114_gene_46649"; transcript_id "sraer114_gene_46649_tx_10"; exon_id "8_52955709_52955890_-"; exonnum "1"; txlen "872";
8	sraer114_ss	exon	52955709	52955890	0.0236521303700885	-	.	gene_id "sraer114_gene_46649"; transcript_id "sraer114_gene_46649_tx_11"; exon_id "8_52955709_52955890_-"; exonnum "1"; txlen "812";
8	sraer114_ss	exon	52955709	52955890	0.0260173434070973	-	.	gene_id "sraer114_gene_46649"; transcript_id "sraer114_gene_46649_tx_6"; exon_id "8_52955709_52955890_-"; exonnum "1"; txlen "768";
8	sraer114_ss	exon	52955709	52955890	0.0260173434070973	-	.	gene_id "sraer114_gene_46649"; transcript_id "sraer114_gene_46649_tx_7"; exon_id "8_52955709_52955890_-"; exonnum "1"; txlen "708";
8	ensembl	exon	52978216	52978331	0	-	.	gene_id "ENSRNOG00000082388"; gene_version "1"; transcript_id "ENSRNOT00000130984"; transcript_version "1"; exon_number "4"; gene_source "ensembl"; gene_biotype "lncRNA"; transcript_source "ensembl"; transcript_biotype "lncRNA"; exon_id "ENSRNOE00000801234"; exon_version "1"; tag "Ensembl_canonical";
8	ensembl	gene	52978216	52994836	0	-	.	gene_id "ENSRNOG00000082388"; gene_version "1"; gene_source "ensembl"; gene_biotype "lncRNA";
8	ensembl	transcript	52978216	52994836	0	-	.	gene_id "ENSRNOG00000082388"; gene_version "1"; transcript_id "ENSRNOT00000130984"; transcript_version "1"; gene_source "ensembl"; gene_biotype "lncRNA"; transcript_source "ensembl"; transcript_biotype "lncRNA"; tag "Ensembl_canonical";
8	ensembl	exon	52978723	52978845	0	-	.	gene_id "ENSRNOG00000082388"; gene_version "1"; transcript_id "ENSRNOT00000130984"; transcript_version "1"; exon_number "3"; gene_source "ensembl"; gene_biotype "lncRNA"; transcript_source "ensembl"; transcript_biotype "lncRNA"; exon_id "ENSRNOE00000819570"; exon_version "1"; tag "Ensembl_canonical";
8	ensembl	exon	52992264	52993240	0	-	.	gene_id "ENSRNOG00000082388"; gene_version "1"; transcript_id "ENSRNOT00000130984"; transcript_version "1"; exon_number "2"; gene_source "ensembl"; gene_biotype "lncRNA"; transcript_source "ensembl"; transcript_biotype "lncRNA"; exon_id "ENSRNOE00000747185"; exon_version "1"; tag "Ensembl_canonical";
8	ENSEMBL114_rn	exon	52992264	52993240	0.0210870104985545	-	.	gene_id "ENSRNOG00000082388"; transcript_id "ENSRNOG00000082388_tx_10"; exon_id "8_52992264_52993240_-"; exonnum "2"; txlen "1176";
8	ENSEMBL114_rn	exon	52992264	52993240	0.0183089850137735	-	.	gene_id "ENSRNOG00000082388"; transcript_id "ENSRNOG00000082388_tx_11"; exon_id "8_52992264_52993240_-"; exonnum "5"; txlen "1895";
8	ENSEMBL114_rn	exon	52992264	52993240	0.34210894569906	-	.	gene_id "ENSRNOG00000082388"; transcript_id "ENSRNOG00000082388_tx_2"; exon_id "8_52992264_52993240_-"; exonnum "2"; txlen "1025";
8	ENSEMBL114_rn	exon	52992264	52993240	0.275951857938114	-	.	gene_id "ENSRNOG00000082388"; transcript_id "ENSRNOG00000082388_tx_3"; exon_id "8_52992264_52993240_-"; exonnum "2"; txlen "1540";
8	ENSEMBL114_rn	exon	52992264	52993240	0.140230161839937	-	.	gene_id "ENSRNOG00000082388"; transcript_id "ENSRNOG00000082388_tx_5"; exon_id "8_52992264_52993240_-"; exonnum "2"; txlen "1314";
8	ENSEMBL114_rn	exon	52992264	52993240	0.0296607293286607	-	.	gene_id "ENSRNOG00000082388"; transcript_id "ENSRNOG00000082388_tx_8"; exon_id "8_52992264_52993240_-"; exonnum "4"; txlen "1714";
8	ensembl	exon	52994283	52994836	0	-	.	gene_id "ENSRNOG00000082388"; gene_version "1"; transcript_id "ENSRNOT00000130984"; transcript_version "1"; exon_number "1"; gene_source "ensembl"; gene_biotype "lncRNA"; transcript_source "ensembl"; transcript_biotype "lncRNA"; exon_id "ENSRNOE00000815801"; exon_version "1"; tag "Ensembl_canonical";
8	sraer114_ss	exon	52994771	52994818	0.34210894569906	-	.	gene_id "ENSRNOG00000082388"; transcript_id "ENSRNOG00000082388_tx_2"; exon_id "8_52994771_52994818_-"; exonnum "1"; txlen "1025";
8	sraer114_ss	exon	52997804	52998366	0.275951857938114	-	.	gene_id "ENSRNOG00000082388"; transcript_id "ENSRNOG00000082388_tx_3"; exon_id "8_52997804_52998366_-"; exonnum "1"; txlen "1540";
8	sraer114_ss	exon	52998066	52998402	0.140230161839937	-	.	gene_id "ENSRNOG00000082388"; transcript_id "ENSRNOG00000082388_tx_5"; exon_id "8_52998066_52998402_-"; exonnum "1"; txlen "1314";
8	sraer114_ss	exon	52999242	52999440	0.0210870104985545	-	.	gene_id "ENSRNOG00000082388"; transcript_id "ENSRNOG00000082388_tx_10"; exon_id "8_52999242_52999440_-"; exonnum "1"; txlen "1176";
8	sraer114_mid	exon	53000027	53000243	0.0183089850137735	-	.	gene_id "ENSRNOG00000082388"; transcript_id "ENSRNOG00000082388_tx_11"; exon_id "8_53000027_53000243_-"; exonnum "4"; txlen "1895";
8	sraer114_mid	exon	53000027	53000243	0.0296607293286607	-	.	gene_id "ENSRNOG00000082388"; transcript_id "ENSRNOG00000082388_tx_8"; exon_id "8_53000027_53000243_-"; exonnum "3"; txlen "1714";
8	sraer114_mid	exon	53002092	53002272	0.0183089850137735	-	.	gene_id "ENSRNOG00000082388"; transcript_id "ENSRNOG00000082388_tx_11"; exon_id "8_53002092_53002272_-"; exonnum "3"; txlen "1895";
8	sraer114_es	exon	53003004	53003260	0.00423317919433788	-	.	gene_id "ENSRNOG00000082388"; transcript_id "ENSRNOG00000082388_tx_12"; exon_id "8_53003004_53003260_-"; exonnum "6"; txlen "1148";
8	sraer114_es	exon	53003004	53003260	0.0738882186648066	-	.	gene_id "ENSRNOG00000082388"; transcript_id "ENSRNOG00000082388_tx_6"; exon_id "8_53003004_53003260_-"; exonnum "3"; txlen "777";
8	sraer114_es	exon	53003004	53003260	0.0311715922492153	-	.	gene_id "ENSRNOG00000082388"; transcript_id "ENSRNOG00000082388_tx_7"; exon_id "8_53003004_53003260_-"; exonnum "4"; txlen "924";
8	sraer114_mid	exon	53004029	53004206	0.0183089850137735	-	.	gene_id "ENSRNOG00000082388"; transcript_id "ENSRNOG00000082388_tx_11"; exon_id "8_53004029_53004206_-"; exonnum "2"; txlen "1895";
8	sraer114_mid	exon	53004029	53004206	0.00423317919433788	-	.	gene_id "ENSRNOG00000082388"; transcript_id "ENSRNOG00000082388_tx_12"; exon_id "8_53004029_53004206_-"; exonnum "5"; txlen "1148";
8	sraer114_mid	exon	53004029	53004206	0.0738882186648066	-	.	gene_id "ENSRNOG00000082388"; transcript_id "ENSRNOG00000082388_tx_6"; exon_id "8_53004029_53004206_-"; exonnum "2"; txlen "777";
8	sraer114_mid	exon	53004029	53004206	0.0311715922492153	-	.	gene_id "ENSRNOG00000082388"; transcript_id "ENSRNOG00000082388_tx_7"; exon_id "8_53004029_53004206_-"; exonnum "3"; txlen "924";
8	sraer114_mid	exon	53004029	53004206	0.0296607293286607	-	.	gene_id "ENSRNOG00000082388"; transcript_id "ENSRNOG00000082388_tx_8"; exon_id "8_53004029_53004206_-"; exonnum "2"; txlen "1714";
8	sraer114_mid	exon	53008482	53008633	0.00423317919433788	-	.	gene_id "ENSRNOG00000082388"; transcript_id "ENSRNOG00000082388_tx_12"; exon_id "8_53008482_53008633_-"; exonnum "4"; txlen "1148";
8	sraer114_mid	exon	53008734	53008805	0.00423317919433788	-	.	gene_id "ENSRNOG00000082388"; transcript_id "ENSRNOG00000082388_tx_12"; exon_id "8_53008734_53008805_-"; exonnum "3"; txlen "1148";
8	sraer114_es	exon	53010057	53010845	0.143249213426375	-	.	gene_id "ENSRNOG00000082388"; transcript_id "ENSRNOG00000082388_tx_4"; exon_id "8_53010057_53010845_-"; exonnum "2"; txlen "979";
8	sraer114_ss	exon	53011330	53011519	0.143249213426375	-	.	gene_id "ENSRNOG00000082388"; transcript_id "ENSRNOG00000082388_tx_4"; exon_id "8_53011330_53011519_-"; exonnum "1"; txlen "979";
8	sraer114_mid	exon	53014003	53014149	0.00423317919433788	-	.	gene_id "ENSRNOG00000082388"; transcript_id "ENSRNOG00000082388_tx_12"; exon_id "8_53014003_53014149_-"; exonnum "2"; txlen "1148";
8	sraer114_mid	exon	53014003	53014149	0.0311715922492153	-	.	gene_id "ENSRNOG00000082388"; transcript_id "ENSRNOG00000082388_tx_7"; exon_id "8_53014003_53014149_-"; exonnum "2"; txlen "924";
8	sraer114_ss	exon	53015308	53015649	0.0183089850137735	-	.	gene_id "ENSRNOG00000082388"; transcript_id "ENSRNOG00000082388_tx_11"; exon_id "8_53015308_53015649_-"; exonnum "1"; txlen "1895";
8	sraer114_ss	exon	53015308	53015649	0.00423317919433788	-	.	gene_id "ENSRNOG00000082388"; transcript_id "ENSRNOG00000082388_tx_12"; exon_id "8_53015308_53015649_-"; exonnum "1"; txlen "1148";
8	sraer114_ss	exon	53015308	53015649	0.0738882186648066	-	.	gene_id "ENSRNOG00000082388"; transcript_id "ENSRNOG00000082388_tx_6"; exon_id "8_53015308_53015649_-"; exonnum "1"; txlen "777";
8	sraer114_ss	exon	53015308	53015649	0.0311715922492153	-	.	gene_id "ENSRNOG00000082388"; transcript_id "ENSRNOG00000082388_tx_7"; exon_id "8_53015308_53015649_-"; exonnum "1"; txlen "924";
8	sraer114_ss	exon	53015308	53015649	0.0296607293286607	-	.	gene_id "ENSRNOG00000082388"; transcript_id "ENSRNOG00000082388_tx_8"; exon_id "8_53015308_53015649_-"; exonnum "1"; txlen "1714";
8	sraer114_es	exon	53053410	53053594	0.0977221327833143	-	.	gene_id "sraer114_gene_46650_1"; transcript_id "sraer114_gene_46650_1_tx_12"; exon_id "8_53053410_53053594_-"; exonnum "4"; txlen "628";
8	sraer114_mid	exon	53053677	53053724	0.0977221327833143	-	.	gene_id "sraer114_gene_46650_1"; transcript_id "sraer114_gene_46650_1_tx_12"; exon_id "8_53053677_53053724_-"; exonnum "3"; txlen "628";
8	sraer114_mid	exon	53056488	53056618	0.0977221327833143	-	.	gene_id "sraer114_gene_46650_1"; transcript_id "sraer114_gene_46650_1_tx_12"; exon_id "8_53056488_53056618_-"; exonnum "2"; txlen "628";
8	sraer114_ss	exon	53057466	53057729	0.0977221327833143	-	.	gene_id "sraer114_gene_46650_1"; transcript_id "sraer114_gene_46650_1_tx_12"; exon_id "8_53057466_53057729_-"; exonnum "1"; txlen "628";
8	sraer114_es	exon	53112984	53113901	0.192360001193369	-	.	gene_id "sraer114_gene_46650_1"; transcript_id "sraer114_gene_46650_1_tx_6"; exon_id "8_53112984_53113901_-"; exonnum "3"; txlen "1129";
8	sraer114_es	exon	53112984	53113901	0.165143915181608	-	.	gene_id "sraer114_gene_46650_1"; transcript_id "sraer114_gene_46650_1_tx_9"; exon_id "8_53112984_53113901_-"; exonnum "3"; txlen "1200";
8	sraer114_mid	exon	53128467	53128569	0.192360001193369	-	.	gene_id "sraer114_gene_46650_1"; transcript_id "sraer114_gene_46650_1_tx_6"; exon_id "8_53128467_53128569_-"; exonnum "2"; txlen "1129";
8	sraer114_mid	exon	53128467	53128569	0.165143915181608	-	.	gene_id "sraer114_gene_46650_1"; transcript_id "sraer114_gene_46650_1_tx_9"; exon_id "8_53128467_53128569_-"; exonnum "2"; txlen "1200";
8	sraer114_ss	exon	53138140	53138247	0.192360001193369	-	.	gene_id "sraer114_gene_46650_1"; transcript_id "sraer114_gene_46650_1_tx_6"; exon_id "8_53138140_53138247_-"; exonnum "1"; txlen "1129";
8	sraer114_ss	exon	53139076	53139254	0.165143915181608	-	.	gene_id "sraer114_gene_46650_1"; transcript_id "sraer114_gene_46650_1_tx_9"; exon_id "8_53139076_53139254_-"; exonnum "1"; txlen "1200";
8	sraer114_es	exon	53140133	53140941	5.94223950659155	-	.	gene_id "sraer114_gene_46650_1"; transcript_id "sraer114_gene_46650_1_tx_1"; exon_id "8_53140133_53140941_-"; exonnum "5"; txlen "1366";
8	sraer114_es	exon	53140133	53140941	5.63694077592288	-	.	gene_id "sraer114_gene_46650_1"; transcript_id "sraer114_gene_46650_1_tx_2"; exon_id "8_53140133_53140941_-"; exonnum "5"; txlen "1703";
8	sraer114_es	exon	53140133	53140941	1.10370526630555	-	.	gene_id "sraer114_gene_46650_1"; transcript_id "sraer114_gene_46650_1_tx_3"; exon_id "8_53140133_53140941_-"; exonnum "7"; txlen "1561";
8	sraer114_es	exon	53140133	53140941	1.10370526630555	-	.	gene_id "sraer114_gene_46650_1"; transcript_id "sraer114_gene_46650_1_tx_4"; exon_id "8_53140133_53140941_-"; exonnum "7"; txlen "1898";
8	sraer114_mid	exon	53141836	53142032	5.94223950659155	-	.	gene_id "sraer114_gene_46650_1"; transcript_id "sraer114_gene_46650_1_tx_1"; exon_id "8_53141836_53142032_-"; exonnum "4"; txlen "1366";
8	sraer114_mid	exon	53141836	53142032	5.63694077592288	-	.	gene_id "sraer114_gene_46650_1"; transcript_id "sraer114_gene_46650_1_tx_2"; exon_id "8_53141836_53142032_-"; exonnum "4"; txlen "1703";
8	sraer114_mid	exon	53141836	53142032	1.10370526630555	-	.	gene_id "sraer114_gene_46650_1"; transcript_id "sraer114_gene_46650_1_tx_3"; exon_id "8_53141836_53142032_-"; exonnum "6"; txlen "1561";
8	sraer114_mid	exon	53141836	53142032	1.10370526630555	-	.	gene_id "sraer114_gene_46650_1"; transcript_id "sraer114_gene_46650_1_tx_4"; exon_id "8_53141836_53142032_-"; exonnum "6"; txlen "1898";
8	sraer114_mid	exon	53142179	53142289	5.94223950659155	-	.	gene_id "sraer114_gene_46650_1"; transcript_id "sraer114_gene_46650_1_tx_1"; exon_id "8_53142179_53142289_-"; exonnum "3"; txlen "1366";
8	sraer114_mid	exon	53142179	53142289	5.63694077592288	-	.	gene_id "sraer114_gene_46650_1"; transcript_id "sraer114_gene_46650_1_tx_2"; exon_id "8_53142179_53142289_-"; exonnum "3"; txlen "1703";
8	sraer114_mid	exon	53142179	53142289	1.10370526630555	-	.	gene_id "sraer114_gene_46650_1"; transcript_id "sraer114_gene_46650_1_tx_3"; exon_id "8_53142179_53142289_-"; exonnum "5"; txlen "1561";
8	sraer114_mid	exon	53142179	53142289	1.10370526630555	-	.	gene_id "sraer114_gene_46650_1"; transcript_id "sraer114_gene_46650_1_tx_4"; exon_id "8_53142179_53142289_-"; exonnum "5"; txlen "1898";
8	sraer114_mid	exon	53142899	53142932	1.10370526630555	-	.	gene_id "sraer114_gene_46650_1"; transcript_id "sraer114_gene_46650_1_tx_3"; exon_id "8_53142899_53142932_-"; exonnum "4"; txlen "1561";
8	sraer114_mid	exon	53142899	53142932	1.10370526630555	-	.	gene_id "sraer114_gene_46650_1"; transcript_id "sraer114_gene_46650_1_tx_4"; exon_id "8_53142899_53142932_-"; exonnum "4"; txlen "1898";
8	sraer114_mid	exon	53143784	53143944	1.10370526630555	-	.	gene_id "sraer114_gene_46650_1"; transcript_id "sraer114_gene_46650_1_tx_3"; exon_id "8_53143784_53143944_-"; exonnum "3"; txlen "1561";
8	sraer114_mid	exon	53143784	53143944	1.10370526630555	-	.	gene_id "sraer114_gene_46650_1"; transcript_id "sraer114_gene_46650_1_tx_4"; exon_id "8_53143784_53143944_-"; exonnum "3"; txlen "1898";
8	sraer114_mid	exon	53145057	53145219	5.94223950659155	-	.	gene_id "sraer114_gene_46650_1"; transcript_id "sraer114_gene_46650_1_tx_1"; exon_id "8_53145057_53145219_-"; exonnum "2"; txlen "1366";
8	sraer114_mid	exon	53145057	53145219	5.63694077592288	-	.	gene_id "sraer114_gene_46650_1"; transcript_id "sraer114_gene_46650_1_tx_2"; exon_id "8_53145057_53145219_-"; exonnum "2"; txlen "1703";
8	sraer114_mid	exon	53145057	53145219	1.10370526630555	-	.	gene_id "sraer114_gene_46650_1"; transcript_id "sraer114_gene_46650_1_tx_3"; exon_id "8_53145057_53145219_-"; exonnum "2"; txlen "1561";
8	sraer114_mid	exon	53145057	53145219	1.10370526630555	-	.	gene_id "sraer114_gene_46650_1"; transcript_id "sraer114_gene_46650_1_tx_4"; exon_id "8_53145057_53145219_-"; exonnum "2"; txlen "1898";
8	sraer114_ss	exon	53146572	53146994	5.63694077592288	-	.	gene_id "sraer114_gene_46650_1"; transcript_id "sraer114_gene_46650_1_tx_2"; exon_id "8_53146572_53146994_-"; exonnum "1"; txlen "1703";
8	sraer114_ss	exon	53146572	53146994	1.10370526630555	-	.	gene_id "sraer114_gene_46650_1"; transcript_id "sraer114_gene_46650_1_tx_4"; exon_id "8_53146572_53146994_-"; exonnum "1"; txlen "1898";
8	sraer114_ss	exon	53148077	53148162	5.94223950659155	-	.	gene_id "sraer114_gene_46650_1"; transcript_id "sraer114_gene_46650_1_tx_1"; exon_id "8_53148077_53148162_-"; exonnum "1"; txlen "1366";
8	sraer114_ss	exon	53148077	53148162	1.10370526630555	-	.	gene_id "sraer114_gene_46650_1"; transcript_id "sraer114_gene_46650_1_tx_3"; exon_id "8_53148077_53148162_-"; exonnum "1"; txlen "1561";
8	ensembl	gene	53156525	53156628	0	-	.	gene_id "ENSRNOG00000054859"; gene_version "3"; gene_name "LOC120094415"; gene_source "ensembl"; gene_biotype "snRNA";
8	ensembl	transcript	53156525	53156628	0	-	.	gene_id "ENSRNOG00000054859"; gene_version "3"; transcript_id "ENSRNOT00000078637"; transcript_version "3"; gene_name "LOC120094415"; gene_source "ensembl"; gene_biotype "snRNA"; transcript_name "LOC120094415-201"; transcript_source "ensembl"; transcript_biotype "snRNA"; tag "Ensembl_canonical";
8	ensembl	exon	53156525	53156628	0	-	.	gene_id "ENSRNOG00000054859"; gene_version "3"; transcript_id "ENSRNOT00000078637"; transcript_version "3"; exon_number "1"; gene_name "LOC120094415"; gene_source "ensembl"; gene_biotype "snRNA"; transcript_name "LOC120094415-201"; transcript_source "ensembl"; transcript_biotype "snRNA"; exon_id "ENSRNOE00000530194"; exon_version "1"; tag "Ensembl_canonical";
8	ensembl	exon	53179112	53179362	0	-	.	gene_id "ENSRNOG00000080384"; gene_version "1"; transcript_id "ENSRNOT00000139031"; transcript_version "1"; exon_number "5"; gene_source "ensembl"; gene_biotype "lncRNA"; transcript_source "ensembl"; transcript_biotype "lncRNA"; exon_id "ENSRNOE00000722232"; exon_version "1"; tag "Ensembl_canonical";
8	ensembl	transcript	53179112	53284192	0	-	.	gene_id "ENSRNOG00000080384"; gene_version "1"; transcript_id "ENSRNOT00000139031"; transcript_version "1"; gene_source "ensembl"; gene_biotype "lncRNA"; transcript_source "ensembl"; transcript_biotype "lncRNA"; tag "Ensembl_canonical";
8	ensembl	gene	53179112	53284331	0	-	.	gene_id "ENSRNOG00000080384"; gene_version "1"; gene_source "ensembl"; gene_biotype "lncRNA";
8	ensembl	exon	53179399	53179699	0	-	.	gene_id "ENSRNOG00000080384"; gene_version "1"; transcript_id "ENSRNOT00000166477"; transcript_version "1"; exon_number "5"; gene_source "ensembl"; gene_biotype "lncRNA"; transcript_source "ensembl"; transcript_biotype "lncRNA"; exon_id "ENSRNOE00000749995"; exon_version "1";
8	ensembl	transcript	53179399	53284192	0	-	.	gene_id "ENSRNOG00000080384"; gene_version "1"; transcript_id "ENSRNOT00000166477"; transcript_version "1"; gene_source "ensembl"; gene_biotype "lncRNA"; transcript_source "ensembl"; transcript_biotype "lncRNA";
8	ensembl	exon	53179472	53179699	0	-	.	gene_id "ENSRNOG00000080384"; gene_version "1"; transcript_id "ENSRNOT00000139031"; transcript_version "1"; exon_number "4"; gene_source "ensembl"; gene_biotype "lncRNA"; transcript_source "ensembl"; transcript_biotype "lncRNA"; exon_id "ENSRNOE00000803758"; exon_version "1"; tag "Ensembl_canonical";
8	ensembl	exon	53186028	53186193	0	-	.	gene_id "ENSRNOG00000080384"; gene_version "1"; transcript_id "ENSRNOT00000166477"; transcript_version "1"; exon_number "4"; gene_source "ensembl"; gene_biotype "lncRNA"; transcript_source "ensembl"; transcript_biotype "lncRNA"; exon_id "ENSRNOE00000695518"; exon_version "1";
8	ensembl	exon	53186038	53186193	0	-	.	gene_id "ENSRNOG00000080384"; gene_version "1"; transcript_id "ENSRNOT00000139031"; transcript_version "1"; exon_number "3"; gene_source "ensembl"; gene_biotype "lncRNA"; transcript_source "ensembl"; transcript_biotype "lncRNA"; exon_id "ENSRNOE00000695134"; exon_version "1"; tag "Ensembl_canonical";
8	ensembl	exon	53186273	53186385	0	-	.	gene_id "ENSRNOG00000080384"; gene_version "1"; transcript_id "ENSRNOT00000154869"; transcript_version "1"; exon_number "3"; gene_source "ensembl"; gene_biotype "lncRNA"; transcript_source "ensembl"; transcript_biotype "lncRNA"; exon_id "ENSRNOE00000692449"; exon_version "1";
8	ensembl	transcript	53186273	53284331	0	-	.	gene_id "ENSRNOG00000080384"; gene_version "1"; transcript_id "ENSRNOT00000154869"; transcript_version "1"; gene_source "ensembl"; gene_biotype "lncRNA"; transcript_source "ensembl"; transcript_biotype "lncRNA";
8	sraer114_es	exon	53202721	53203038	0.935421598033049	-	.	gene_id "ENSRNOG00000080384"; transcript_id "ENSRNOG00000080384_tx_10"; exon_id "8_53202721_53203038_-"; exonnum "5"; txlen "1199";
8	sraer114_es	exon	53202721	53203038	0.196224327694554	-	.	gene_id "ENSRNOG00000080384"; transcript_id "ENSRNOG00000080384_tx_17"; exon_id "8_53202721_53203038_-"; exonnum "5"; txlen "947";
8	sraer114_es	exon	53202721	53203038	2.19142519924879	-	.	gene_id "ENSRNOG00000080384"; transcript_id "ENSRNOG00000080384_tx_6"; exon_id "8_53202721_53203038_-"; exonnum "3"; txlen "982";
8	sraer114_es	exon	53202721	53203038	2.01911615709931	-	.	gene_id "ENSRNOG00000080384"; transcript_id "ENSRNOG00000080384_tx_7"; exon_id "8_53202721_53203038_-"; exonnum "4"; txlen "1029";
8	ensembl	exon	53210133	53210267	0	-	.	gene_id "ENSRNOG00000080384"; gene_version "1"; transcript_id "ENSRNOT00000161749"; transcript_version "1"; exon_number "6"; gene_source "ensembl"; gene_biotype "lncRNA"; transcript_source "ensembl"; transcript_biotype "lncRNA"; exon_id "ENSRNOE00000779967"; exon_version "1";
8	ENSEMBL114_rn	exon	53210133	53210267	0.252323438837753	-	.	gene_id "ENSRNOG00000080384"; transcript_id "ENSRNOG00000080384_tx_15"; exon_id "8_53210133_53210267_-"; exonnum "5"; txlen "941";
8	ENSEMBL114_rn	exon	53210133	53210267	0.196224327694554	-	.	gene_id "ENSRNOG00000080384"; transcript_id "ENSRNOG00000080384_tx_16"; exon_id "8_53210133_53210267_-"; exonnum "6"; txlen "815";
8	ENSEMBL114_rn	exon	53210133	53210267	0.176167833511549	-	.	gene_id "ENSRNOG00000080384"; transcript_id "ENSRNOG00000080384_tx_18"; exon_id "8_53210133_53210267_-"; exonnum "7"; txlen "1158";
8	ensembl	transcript	53210133	53218856	0	-	.	gene_id "ENSRNOG00000080384"; gene_version "1"; transcript_id "ENSRNOT00000161749"; transcript_version "1"; gene_source "ensembl"; gene_biotype "lncRNA"; transcript_source "ensembl"; transcript_biotype "lncRNA";
8	ensembl	exon	53210988	53211038	0	-	.	gene_id "ENSRNOG00000080384"; gene_version "1"; transcript_id "ENSRNOT00000166477"; transcript_version "1"; exon_number "3"; gene_source "ensembl"; gene_biotype "lncRNA"; transcript_source "ensembl"; transcript_biotype "lncRNA"; exon_id "ENSRNOE00000691279"; exon_version "1";
8	ensembl	exon	53210988	53211038	0	-	.	gene_id "ENSRNOG00000080384"; gene_version "1"; transcript_id "ENSRNOT00000161749"; transcript_version "1"; exon_number "5"; gene_source "ensembl"; gene_biotype "lncRNA"; transcript_source "ensembl"; transcript_biotype "lncRNA"; exon_id "ENSRNOE00000691279"; exon_version "1";
8	ENSEMBL114_rn	exon	53210988	53211038	0.252323438837753	-	.	gene_id "ENSRNOG00000080384"; transcript_id "ENSRNOG00000080384_tx_15"; exon_id "8_53210988_53211038_-"; exonnum "4"; txlen "941";
8	ENSEMBL114_rn	exon	53210988	53211038	0.196224327694554	-	.	gene_id "ENSRNOG00000080384"; transcript_id "ENSRNOG00000080384_tx_16"; exon_id "8_53210988_53211038_-"; exonnum "5"; txlen "815";
8	ENSEMBL114_rn	exon	53210988	53211038	0.176167833511549	-	.	gene_id "ENSRNOG00000080384"; transcript_id "ENSRNOG00000080384_tx_18"; exon_id "8_53210988_53211038_-"; exonnum "6"; txlen "1158";
8	sraer114_mid	exon	53212404	53212494	0.252323438837753	-	.	gene_id "ENSRNOG00000080384"; transcript_id "ENSRNOG00000080384_tx_15"; exon_id "8_53212404_53212494_-"; exonnum "3"; txlen "941";
8	sraer114_mid	exon	53212404	53212494	0.176167833511549	-	.	gene_id "ENSRNOG00000080384"; transcript_id "ENSRNOG00000080384_tx_18"; exon_id "8_53212404_53212494_-"; exonnum "5"; txlen "1158";
8	ensembl	exon	53213100	53213230	0	-	.	gene_id "ENSRNOG00000080384"; gene_version "1"; transcript_id "ENSRNOT00000139031"; transcript_version "1"; exon_number "2"; gene_source "ensembl"; gene_biotype "lncRNA"; transcript_source "ensembl"; transcript_biotype "lncRNA"; exon_id "ENSRNOE00000796516"; exon_version "1"; tag "Ensembl_canonical";
8	ensembl	exon	53213100	53213230	0	-	.	gene_id "ENSRNOG00000080384"; gene_version "1"; transcript_id "ENSRNOT00000166477"; transcript_version "1"; exon_number "2"; gene_source "ensembl"; gene_biotype "lncRNA"; transcript_source "ensembl"; transcript_biotype "lncRNA"; exon_id "ENSRNOE00000796516"; exon_version "1";
8	ensembl	exon	53213100	53213230	0	-	.	gene_id "ENSRNOG00000080384"; gene_version "1"; transcript_id "ENSRNOT00000154869"; transcript_version "1"; exon_number "2"; gene_source "ensembl"; gene_biotype "lncRNA"; transcript_source "ensembl"; transcript_biotype "lncRNA"; exon_id "ENSRNOE00000796516"; exon_version "1";
8	ensembl	exon	53213100	53213230	0	-	.	gene_id "ENSRNOG00000080384"; gene_version "1"; transcript_id "ENSRNOT00000161749"; transcript_version "1"; exon_number "4"; gene_source "ensembl"; gene_biotype "lncRNA"; transcript_source "ensembl"; transcript_biotype "lncRNA"; exon_id "ENSRNOE00000796516"; exon_version "1";
8	ENSEMBL114_rn	exon	53213100	53213230	0.935421598033049	-	.	gene_id "ENSRNOG00000080384"; transcript_id "ENSRNOG00000080384_tx_10"; exon_id "8_53213100_53213230_-"; exonnum "4"; txlen "1199";
8	ENSEMBL114_rn	exon	53213100	53213230	0.252323438837753	-	.	gene_id "ENSRNOG00000080384"; transcript_id "ENSRNOG00000080384_tx_15"; exon_id "8_53213100_53213230_-"; exonnum "2"; txlen "941";
8	ENSEMBL114_rn	exon	53213100	53213230	0.196224327694554	-	.	gene_id "ENSRNOG00000080384"; transcript_id "ENSRNOG00000080384_tx_16"; exon_id "8_53213100_53213230_-"; exonnum "4"; txlen "815";
8	ENSEMBL114_rn	exon	53213100	53213230	0.196224327694554	-	.	gene_id "ENSRNOG00000080384"; transcript_id "ENSRNOG00000080384_tx_17"; exon_id "8_53213100_53213230_-"; exonnum "4"; txlen "947";
8	ENSEMBL114_rn	exon	53213100	53213230	0.176167833511549	-	.	gene_id "ENSRNOG00000080384"; transcript_id "ENSRNOG00000080384_tx_18"; exon_id "8_53213100_53213230_-"; exonnum "4"; txlen "1158";
8	ENSEMBL114_rn	exon	53213100	53213230	2.19142519924879	-	.	gene_id "ENSRNOG00000080384"; transcript_id "ENSRNOG00000080384_tx_6"; exon_id "8_53213100_53213230_-"; exonnum "2"; txlen "982";
8	ENSEMBL114_rn	exon	53213100	53213230	2.01911615709931	-	.	gene_id "ENSRNOG00000080384"; transcript_id "ENSRNOG00000080384_tx_7"; exon_id "8_53213100_53213230_-"; exonnum "3"; txlen "1029";
8	ensembl	exon	53216310	53216356	0	-	.	gene_id "ENSRNOG00000080384"; gene_version "1"; transcript_id "ENSRNOT00000161749"; transcript_version "1"; exon_number "3"; gene_source "ensembl"; gene_biotype "lncRNA"; transcript_source "ensembl"; transcript_biotype "lncRNA"; exon_id "ENSRNOE00000694423"; exon_version "1";
8	ENSEMBL114_rn	exon	53216310	53216356	0.935421598033049	-	.	gene_id "ENSRNOG00000080384"; transcript_id "ENSRNOG00000080384_tx_10"; exon_id "8_53216310_53216356_-"; exonnum "3"; txlen "1199";
8	ENSEMBL114_rn	exon	53216310	53216356	0.196224327694554	-	.	gene_id "ENSRNOG00000080384"; transcript_id "ENSRNOG00000080384_tx_16"; exon_id "8_53216310_53216356_-"; exonnum "3"; txlen "815";
8	ENSEMBL114_rn	exon	53216310	53216356	0.196224327694554	-	.	gene_id "ENSRNOG00000080384"; transcript_id "ENSRNOG00000080384_tx_17"; exon_id "8_53216310_53216356_-"; exonnum "3"; txlen "947";
8	ENSEMBL114_rn	exon	53216310	53216356	0.176167833511549	-	.	gene_id "ENSRNOG00000080384"; transcript_id "ENSRNOG00000080384_tx_18"; exon_id "8_53216310_53216356_-"; exonnum "3"; txlen "1158";
8	ENSEMBL114_rn	exon	53216310	53216356	2.01911615709931	-	.	gene_id "ENSRNOG00000080384"; transcript_id "ENSRNOG00000080384_tx_7"; exon_id "8_53216310_53216356_-"; exonnum "2"; txlen "1029";
8	ensembl	exon	53216482	53216651	0	-	.	gene_id "ENSRNOG00000080384"; gene_version "1"; transcript_id "ENSRNOT00000161749"; transcript_version "1"; exon_number "2"; gene_source "ensembl"; gene_biotype "lncRNA"; transcript_source "ensembl"; transcript_biotype "lncRNA"; exon_id "ENSRNOE00000768450"; exon_version "1";
8	ENSEMBL114_rn	exon	53216482	53216651	0.935421598033049	-	.	gene_id "ENSRNOG00000080384"; transcript_id "ENSRNOG00000080384_tx_10"; exon_id "8_53216482_53216651_-"; exonnum "2"; txlen "1199";
8	ENSEMBL114_rn	exon	53216482	53216651	0.196224327694554	-	.	gene_id "ENSRNOG00000080384"; transcript_id "ENSRNOG00000080384_tx_16"; exon_id "8_53216482_53216651_-"; exonnum "2"; txlen "815";
8	ENSEMBL114_rn	exon	53216482	53216651	0.196224327694554	-	.	gene_id "ENSRNOG00000080384"; transcript_id "ENSRNOG00000080384_tx_17"; exon_id "8_53216482_53216651_-"; exonnum "2"; txlen "947";
8	ENSEMBL114_rn	exon	53216482	53216651	0.176167833511549	-	.	gene_id "ENSRNOG00000080384"; transcript_id "ENSRNOG00000080384_tx_18"; exon_id "8_53216482_53216651_-"; exonnum "2"; txlen "1158";
8	sraer114_ss	exon	53217971	53218251	0.196224327694554	-	.	gene_id "ENSRNOG00000080384"; transcript_id "ENSRNOG00000080384_tx_16"; exon_id "8_53217971_53218251_-"; exonnum "1"; txlen "815";
8	sraer114_ss	exon	53217971	53218251	0.196224327694554	-	.	gene_id "ENSRNOG00000080384"; transcript_id "ENSRNOG00000080384_tx_17"; exon_id "8_53217971_53218251_-"; exonnum "1"; txlen "947";
8	ensembl	exon	53218324	53218856	0	-	.	gene_id "ENSRNOG00000080384"; gene_version "1"; transcript_id "ENSRNOT00000161749"; transcript_version "1"; exon_number "1"; gene_source "ensembl"; gene_biotype "lncRNA"; transcript_source "ensembl"; transcript_biotype "lncRNA"; exon_id "ENSRNOE00000769757"; exon_version "1";
8	ENSEMBL114_rn	exon	53218324	53218856	0.935421598033049	-	.	gene_id "ENSRNOG00000080384"; transcript_id "ENSRNOG00000080384_tx_10"; exon_id "8_53218324_53218856_-"; exonnum "1"; txlen "1199";
8	ENSEMBL114_rn	exon	53218324	53218856	0.252323438837753	-	.	gene_id "ENSRNOG00000080384"; transcript_id "ENSRNOG00000080384_tx_15"; exon_id "8_53218324_53218856_-"; exonnum "1"; txlen "941";
8	ENSEMBL114_rn	exon	53218324	53218856	0.176167833511549	-	.	gene_id "ENSRNOG00000080384"; transcript_id "ENSRNOG00000080384_tx_18"; exon_id "8_53218324_53218856_-"; exonnum "1"; txlen "1158";
8	ENSEMBL114_rn	exon	53218324	53218856	2.19142519924879	-	.	gene_id "ENSRNOG00000080384"; transcript_id "ENSRNOG00000080384_tx_6"; exon_id "8_53218324_53218856_-"; exonnum "1"; txlen "982";
8	ENSEMBL114_rn	exon	53218324	53218856	2.01911615709931	-	.	gene_id "ENSRNOG00000080384"; transcript_id "ENSRNOG00000080384_tx_7"; exon_id "8_53218324_53218856_-"; exonnum "1"; txlen "1029";
8	ensembl	exon	53228942	53229129	0	-	.	gene_id "ENSRNOG00000080384"; gene_version "1"; transcript_id "ENSRNOT00000154233"; transcript_version "1"; exon_number "4"; gene_source "ensembl"; gene_biotype "lncRNA"; transcript_source "ensembl"; transcript_biotype "lncRNA"; exon_id "ENSRNOE00000765689"; exon_version "1";
8	ensembl	transcript	53228942	53284331	0	-	.	gene_id "ENSRNOG00000080384"; gene_version "1"; transcript_id "ENSRNOT00000154233"; transcript_version "1"; gene_source "ensembl"; gene_biotype "lncRNA"; transcript_source "ensembl"; transcript_biotype "lncRNA";
8	ensembl	exon	53229645	53229680	0	-	.	gene_id "ENSRNOG00000080384"; gene_version "1"; transcript_id "ENSRNOT00000154233"; transcript_version "1"; exon_number "3"; gene_source "ensembl"; gene_biotype "lncRNA"; transcript_source "ensembl"; transcript_biotype "lncRNA"; exon_id "ENSRNOE00000801621"; exon_version "1";
8	sraer114_mid	exon	53254198	53254343	0.0376729141843356	-	.	gene_id "ENSRNOG00000077708"; transcript_id "ENSRNOG00000077708_tx_1"; exon_id "8_53254198_53254343_-"; exonnum "3"; txlen "659";
8	sraer114_mid	exon	53254198	53254343	0.0200246667850391	-	.	gene_id "ENSRNOG00000077708"; transcript_id "ENSRNOG00000077708_tx_2"; exon_id "8_53254198_53254343_-"; exonnum "3"; txlen "519";
8	sraer114_mid	exon	53254198	53254343	0.00997164620237902	-	.	gene_id "ENSRNOG00000077708"; transcript_id "ENSRNOG00000077708_tx_3"; exon_id "8_53254198_53254343_-"; exonnum "3"; txlen "922";
8	ensembl	exon	53254291	53254343	0	-	.	gene_id "ENSRNOG00000077708"; gene_version "1"; transcript_id "ENSRNOT00000129283"; transcript_version "1"; exon_number "3"; gene_source "ensembl"; gene_biotype "lncRNA"; transcript_source "ensembl"; transcript_biotype "lncRNA"; exon_id "ENSRNOE00000688445"; exon_version "1"; tag "Ensembl_canonical";
8	ensembl	gene	53254291	53260527	0	-	.	gene_id "ENSRNOG00000077708"; gene_version "1"; gene_source "ensembl"; gene_biotype "lncRNA";
8	ensembl	transcript	53254291	53260527	0	-	.	gene_id "ENSRNOG00000077708"; gene_version "1"; transcript_id "ENSRNOT00000129283"; transcript_version "1"; gene_source "ensembl"; gene_biotype "lncRNA"; transcript_source "ensembl"; transcript_biotype "lncRNA"; tag "Ensembl_canonical";
8	ensembl	exon	53254926	53255191	0	-	.	gene_id "ENSRNOG00000077708"; gene_version "1"; transcript_id "ENSRNOT00000129283"; transcript_version "1"; exon_number "2"; gene_source "ensembl"; gene_biotype "lncRNA"; transcript_source "ensembl"; transcript_biotype "lncRNA"; exon_id "ENSRNOE00000796951"; exon_version "1"; tag "Ensembl_canonical";
8	ENSEMBL114_rn	exon	53254926	53255191	0.0376729141843356	-	.	gene_id "ENSRNOG00000077708"; transcript_id "ENSRNOG00000077708_tx_1"; exon_id "8_53254926_53255191_-"; exonnum "2"; txlen "659";
8	ENSEMBL114_rn	exon	53254926	53255191	0.0200246667850391	-	.	gene_id "ENSRNOG00000077708"; transcript_id "ENSRNOG00000077708_tx_2"; exon_id "8_53254926_53255191_-"; exonnum "2"; txlen "519";
8	ENSEMBL114_rn	exon	53254926	53255191	0.00997164620237902	-	.	gene_id "ENSRNOG00000077708"; transcript_id "ENSRNOG00000077708_tx_3"; exon_id "8_53254926_53255191_-"; exonnum "2"; txlen "922";
8	sraer114_ss	exon	53258550	53258656	0.0200246667850391	-	.	gene_id "ENSRNOG00000077708"; transcript_id "ENSRNOG00000077708_tx_2"; exon_id "8_53258550_53258656_-"; exonnum "1"; txlen "519";
8	ensembl	exon	53260018	53260527	0	-	.	gene_id "ENSRNOG00000077708"; gene_version "1"; transcript_id "ENSRNOT00000129283"; transcript_version "1"; exon_number "1"; gene_source "ensembl"; gene_biotype "lncRNA"; transcript_source "ensembl"; transcript_biotype "lncRNA"; exon_id "ENSRNOE00000771533"; exon_version "1"; tag "Ensembl_canonical";
8	ENSEMBL114_rn	exon	53260018	53260527	0.00997164620237902	-	.	gene_id "ENSRNOG00000077708"; transcript_id "ENSRNOG00000077708_tx_3"; exon_id "8_53260018_53260527_-"; exonnum "1"; txlen "922";
8	sraer114_es	exon	53267964	53268125	0.308324690580041	-	.	gene_id "ENSRNOG00000080384"; transcript_id "ENSRNOG00000080384_tx_13"; exon_id "8_53267964_53268125_-"; exonnum "3"; txlen "571";
8	sraer114_es	exon	53267964	53268125	0.30625319547612	-	.	gene_id "ENSRNOG00000080384"; transcript_id "ENSRNOG00000080384_tx_14"; exon_id "8_53267964_53268125_-"; exonnum "3"; txlen "629";
8	ensembl	exon	53275651	53275752	0	-	.	gene_id "ENSRNOG00000080384"; gene_version "1"; transcript_id "ENSRNOT00000154233"; transcript_version "1"; exon_number "2"; gene_source "ensembl"; gene_biotype "lncRNA"; transcript_source "ensembl"; transcript_biotype "lncRNA"; exon_id "ENSRNOE00000816190"; exon_version "1";
8	ENSEMBL114_rn	exon	53275651	53275752	0.308324690580041	-	.	gene_id "ENSRNOG00000080384"; transcript_id "ENSRNOG00000080384_tx_13"; exon_id "8_53275651_53275752_-"; exonnum "2"; txlen "571";
8	sraer114_mid	exon	53277770	53277929	0.30625319547612	-	.	gene_id "ENSRNOG00000080384"; transcript_id "ENSRNOG00000080384_tx_14"; exon_id "8_53277770_53277929_-"; exonnum "2"; txlen "629";
8	ensembl	exon	53283886	53284192	0	-	.	gene_id "ENSRNOG00000080384"; gene_version "1"; transcript_id "ENSRNOT00000139031"; transcript_version "1"; exon_number "1"; gene_source "ensembl"; gene_biotype "lncRNA"; transcript_source "ensembl"; transcript_biotype "lncRNA"; exon_id "ENSRNOE00000713646"; exon_version "1"; tag "Ensembl_canonical";
8	ensembl	exon	53283886	53284192	0	-	.	gene_id "ENSRNOG00000080384"; gene_version "1"; transcript_id "ENSRNOT00000166477"; transcript_version "1"; exon_number "1"; gene_source "ensembl"; gene_biotype "lncRNA"; transcript_source "ensembl"; transcript_biotype "lncRNA"; exon_id "ENSRNOE00000713646"; exon_version "1";
8	ENSEMBL114_rn	exon	53283886	53284192	0.308324690580041	-	.	gene_id "ENSRNOG00000080384"; transcript_id "ENSRNOG00000080384_tx_13"; exon_id "8_53283886_53284192_-"; exonnum "1"; txlen "571";
8	ENSEMBL114_rn	exon	53283886	53284192	0.30625319547612	-	.	gene_id "ENSRNOG00000080384"; transcript_id "ENSRNOG00000080384_tx_14"; exon_id "8_53283886_53284192_-"; exonnum "1"; txlen "629";
8	ensembl	exon	53283886	53284331	0	-	.	gene_id "ENSRNOG00000080384"; gene_version "1"; transcript_id "ENSRNOT00000154869"; transcript_version "1"; exon_number "1"; gene_source "ensembl"; gene_biotype "lncRNA"; transcript_source "ensembl"; transcript_biotype "lncRNA"; exon_id "ENSRNOE00000732033"; exon_version "1";
8	ensembl	exon	53283886	53284331	0	-	.	gene_id "ENSRNOG00000080384"; gene_version "1"; transcript_id "ENSRNOT00000154233"; transcript_version "1"; exon_number "1"; gene_source "ensembl"; gene_biotype "lncRNA"; transcript_source "ensembl"; transcript_biotype "lncRNA"; exon_id "ENSRNOE00000732033"; exon_version "1";
8	sraer114_mid	exon	53285149	53285395	0.0376729141843356	-	.	gene_id "ENSRNOG00000077708"; transcript_id "ENSRNOG00000077708_tx_1"; exon_id "8_53285149_53285395_-"; exonnum "1"; txlen "659";
8	ensembl	exon	53296286	53297652	0	-	.	gene_id "ENSRNOG00000080111"; gene_version "1"; transcript_id "ENSRNOT00000135770"; transcript_version "1"; exon_number "3"; gene_source "ensembl"; gene_biotype "lncRNA"; transcript_source "ensembl"; transcript_biotype "lncRNA"; exon_id "ENSRNOE00000714094"; exon_version "1"; tag "Ensembl_canonical";
8	ensembl	gene	53296286	53306441	0	-	.	gene_id "ENSRNOG00000080111"; gene_version "1"; gene_source "ensembl"; gene_biotype "lncRNA";
8	ensembl	transcript	53296286	53306441	0	-	.	gene_id "ENSRNOG00000080111"; gene_version "1"; transcript_id "ENSRNOT00000135770"; transcript_version "1"; gene_source "ensembl"; gene_biotype "lncRNA"; transcript_source "ensembl"; transcript_biotype "lncRNA"; tag "Ensembl_canonical";
8	ensembl	exon	53297840	53298002	0	-	.	gene_id "ENSRNOG00000080111"; gene_version "1"; transcript_id "ENSRNOT00000135770"; transcript_version "1"; exon_number "2"; gene_source "ensembl"; gene_biotype "lncRNA"; transcript_source "ensembl"; transcript_biotype "lncRNA"; exon_id "ENSRNOE00000774560"; exon_version "1"; tag "Ensembl_canonical";
8	ensembl	exon	53305874	53306441	0	-	.	gene_id "ENSRNOG00000080111"; gene_version "1"; transcript_id "ENSRNOT00000135770"; transcript_version "1"; exon_number "1"; gene_source "ensembl"; gene_biotype "lncRNA"; transcript_source "ensembl"; transcript_biotype "lncRNA"; exon_id "ENSRNOE00000737987"; exon_version "1"; tag "Ensembl_canonical";
8	sraer114_es	exon	53307929	53308520	3.64795415034595	-	.	gene_id "ENSRNOG00000007720"; transcript_id "ENSRNOG00000007720_tx_1"; exon_id "8_53307929_53308520_-"; exonnum "2"; txlen "788";
8	sraer114_mid	exon	53309057	53309252	3.64795415034595	-	.	gene_id "ENSRNOG00000007720"; transcript_id "ENSRNOG00000007720_tx_1"; exon_id "8_53309057_53309252_-"; exonnum "1"; txlen "788";
8	sraer114_es	exon	53309721	53310396	0.111729587941343	-	.	gene_id "sraer114_gene_46652"; transcript_id "sraer114_gene_46652_tx_1"; exon_id "8_53309721_53310396_-"; exonnum "2"; txlen "1102";
8	sraer114_ss	exon	53310529	53310954	0.111729587941343	-	.	gene_id "sraer114_gene_46652"; transcript_id "sraer114_gene_46652_tx_1"; exon_id "8_53310529_53310954_-"; exonnum "1"; txlen "1102";
8	sraer114_es	exon	53326900	53327101	0.2346853282875	-	.	gene_id "ENSRNOG00000007720"; transcript_id "ENSRNOG00000007720_tx_4"; exon_id "8_53326900_53327101_-"; exonnum "3"; txlen "514";
8	sraer114_mid	exon	53328238	53328464	0.2346853282875	-	.	gene_id "ENSRNOG00000007720"; transcript_id "ENSRNOG00000007720_tx_4"; exon_id "8_53328238_53328464_-"; exonnum "2"; txlen "514";
8	sraer114_ss	exon	53329119	53329203	0.2346853282875	-	.	gene_id "ENSRNOG00000007720"; transcript_id "ENSRNOG00000007720_tx_4"; exon_id "8_53329119_53329203_-"; exonnum "1"; txlen "514";
8	ensembl	exon	53341487	53341529	0	-	.	gene_id "ENSRNOG00000007720"; gene_version "8"; transcript_id "ENSRNOT00000144759"; transcript_version "1"; exon_number "2"; gene_name "Rnf26"; gene_source "ensembl"; gene_biotype "protein_coding"; transcript_name "Rnf26-204"; transcript_source "ensembl"; transcript_biotype "protein_coding"; exon_id "ENSRNOE00000799147"; exon_version "1";
8	ensembl	three_prime_utr	53341487	53341529	0	-	.	gene_id "ENSRNOG00000007720"; gene_version "8"; transcript_id "ENSRNOT00000144759"; transcript_version "1"; gene_name "Rnf26"; gene_source "ensembl"; gene_biotype "protein_coding"; transcript_name "Rnf26-204"; transcript_source "ensembl"; transcript_biotype "protein_coding";
8	ensembl	transcript	53341487	53354715	0	-	.	gene_id "ENSRNOG00000007720"; gene_version "8"; transcript_id "ENSRNOT00000144759"; transcript_version "1"; gene_name "Rnf26"; gene_source "ensembl"; gene_biotype "protein_coding"; transcript_name "Rnf26-204"; transcript_source "ensembl"; transcript_biotype "protein_coding";
8	ensembl	gene	53341487	53355777	0	-	.	gene_id "ENSRNOG00000007720"; gene_version "8"; gene_name "Rnf26"; gene_source "ensembl"; gene_biotype "protein_coding";
8	ensembl	exon	53347804	53351044	0	-	.	gene_id "ENSRNOG00000007720"; gene_version "8"; transcript_id "ENSRNOT00000129760"; transcript_version "1"; exon_number "2"; gene_name "Rnf26"; gene_source "ensembl"; gene_biotype "protein_coding"; transcript_name "Rnf26-203"; transcript_source "ensembl"; transcript_biotype "protein_coding"; exon_id "ENSRNOE00000756265"; exon_version "1";
8	ensembl	three_prime_utr	53347804	53351044	0	-	.	gene_id "ENSRNOG00000007720"; gene_version "8"; transcript_id "ENSRNOT00000129760"; transcript_version "1"; gene_name "Rnf26"; gene_source "ensembl"; gene_biotype "protein_coding"; transcript_name "Rnf26-203"; transcript_source "ensembl"; transcript_biotype "protein_coding";
8	ensembl	transcript	53347804	53354241	0	-	.	gene_id "ENSRNOG00000007720"; gene_version "8"; transcript_id "ENSRNOT00000129760"; transcript_version "1"; gene_name "Rnf26"; gene_source "ensembl"; gene_biotype "protein_coding"; transcript_name "Rnf26-203"; transcript_source "ensembl"; transcript_biotype "protein_coding";
8	ensembl	three_prime_utr	53351073	53352311	0	-	.	gene_id "ENSRNOG00000007720"; gene_version "8"; transcript_id "ENSRNOT00000129760"; transcript_version "1"; gene_name "Rnf26"; gene_source "ensembl"; gene_biotype "protein_coding"; transcript_name "Rnf26-203"; transcript_source "ensembl"; transcript_biotype "protein_coding";
8	ensembl	exon	53351073	53354241	0	-	.	gene_id "ENSRNOG00000007720"; gene_version "8"; transcript_id "ENSRNOT00000129760"; transcript_version "1"; exon_number "1"; gene_name "Rnf26"; gene_source "ensembl"; gene_biotype "protein_coding"; transcript_name "Rnf26-203"; transcript_source "ensembl"; transcript_biotype "protein_coding"; exon_id "ENSRNOE00000775014"; exon_version "1";
8	ensembl	three_prime_utr	53352084	53352311	0	-	.	gene_id "ENSRNOG00000007720"; gene_version "8"; transcript_id "ENSRNOT00000125278"; transcript_version "1"; gene_name "Rnf26"; gene_source "ensembl"; gene_biotype "protein_coding"; transcript_name "Rnf26-202"; transcript_source "ensembl"; transcript_biotype "protein_coding"; tag "Ensembl_canonical";
8	ensembl	three_prime_utr	53352084	53352311	0	-	.	gene_id "ENSRNOG00000007720"; gene_version "8"; transcript_id "ENSRNOT00000144759"; transcript_version "1"; gene_name "Rnf26"; gene_source "ensembl"; gene_biotype "protein_coding"; transcript_name "Rnf26-204"; transcript_source "ensembl"; transcript_biotype "protein_coding";
8	ensembl	three_prime_utr	53352084	53352311	0	-	.	gene_id "ENSRNOG00000007720"; gene_version "8"; transcript_id "ENSRNOT00000010134"; transcript_version "8"; gene_name "Rnf26"; gene_source "ensembl"; gene_biotype "protein_coding"; transcript_name "Rnf26-201"; transcript_source "ensembl"; transcript_biotype "protein_coding";
8	ensembl	exon	53352084	53353723	0	-	.	gene_id "ENSRNOG00000007720"; gene_version "8"; transcript_id "ENSRNOT00000125278"; transcript_version "1"; exon_number "3"; gene_name "Rnf26"; gene_source "ensembl"; gene_biotype "protein_coding"; transcript_name "Rnf26-202"; transcript_source "ensembl"; transcript_biotype "protein_coding"; exon_id "ENSRNOE00000724638"; exon_version "1"; tag "Ensembl_canonical";
8	ensembl	transcript	53352084	53354148	0	-	.	gene_id "ENSRNOG00000007720"; gene_version "8"; transcript_id "ENSRNOT00000010134"; transcript_version "8"; gene_name "Rnf26"; gene_source "ensembl"; gene_biotype "protein_coding"; transcript_name "Rnf26-201"; transcript_source "ensembl"; transcript_biotype "protein_coding";
8	ensembl	exon	53352084	53354148	0	-	.	gene_id "ENSRNOG00000007720"; gene_version "8"; transcript_id "ENSRNOT00000010134"; transcript_version "8"; exon_number "1"; gene_name "Rnf26"; gene_source "ensembl"; gene_biotype "protein_coding"; transcript_name "Rnf26-201"; transcript_source "ensembl"; transcript_biotype "protein_coding"; exon_id "ENSRNOE00000405626"; exon_version "6";
8	ensembl	exon	53352084	53354715	0	-	.	gene_id "ENSRNOG00000007720"; gene_version "8"; transcript_id "ENSRNOT00000144759"; transcript_version "1"; exon_number "1"; gene_name "Rnf26"; gene_source "ensembl"; gene_biotype "protein_coding"; transcript_name "Rnf26-204"; transcript_source "ensembl"; transcript_biotype "protein_coding"; exon_id "ENSRNOE00000755035"; exon_version "1";
8	ensembl	transcript	53352084	53355777	0	-	.	gene_id "ENSRNOG00000007720"; gene_version "8"; transcript_id "ENSRNOT00000125278"; transcript_version "1"; gene_name "Rnf26"; gene_source "ensembl"; gene_biotype "protein_coding"; transcript_name "Rnf26-202"; transcript_source "ensembl"; transcript_biotype "protein_coding"; tag "Ensembl_canonical";
8	ensembl	stop_codon	53352312	53352314	0	-	0	gene_id "ENSRNOG00000007720"; gene_version "8"; transcript_id "ENSRNOT00000125278"; transcript_version "1"; exon_number "3"; gene_name "Rnf26"; gene_source "ensembl"; gene_biotype "protein_coding"; transcript_name "Rnf26-202"; transcript_source "ensembl"; transcript_biotype "protein_coding"; tag "Ensembl_canonical";
8	ensembl	stop_codon	53352312	53352314	0	-	0	gene_id "ENSRNOG00000007720"; gene_version "8"; transcript_id "ENSRNOT00000129760"; transcript_version "1"; exon_number "1"; gene_name "Rnf26"; gene_source "ensembl"; gene_biotype "protein_coding"; transcript_name "Rnf26-203"; transcript_source "ensembl"; transcript_biotype "protein_coding";
8	ensembl	stop_codon	53352312	53352314	0	-	0	gene_id "ENSRNOG00000007720"; gene_version "8"; transcript_id "ENSRNOT00000144759"; transcript_version "1"; exon_number "1"; gene_name "Rnf26"; gene_source "ensembl"; gene_biotype "protein_coding"; transcript_name "Rnf26-204"; transcript_source "ensembl"; transcript_biotype "protein_coding";
8	ensembl	stop_codon	53352312	53352314	0	-	0	gene_id "ENSRNOG00000007720"; gene_version "8"; transcript_id "ENSRNOT00000010134"; transcript_version "8"; exon_number "1"; gene_name "Rnf26"; gene_source "ensembl"; gene_biotype "protein_coding"; transcript_name "Rnf26-201"; transcript_source "ensembl"; transcript_biotype "protein_coding";
8	ensembl	CDS	53352315	53353586	0	-	0	gene_id "ENSRNOG00000007720"; gene_version "8"; transcript_id "ENSRNOT00000129760"; transcript_version "1"; exon_number "1"; gene_name "Rnf26"; gene_source "ensembl"; gene_biotype "protein_coding"; transcript_name "Rnf26-203"; transcript_source "ensembl"; transcript_biotype "protein_coding"; protein_id "ENSRNOP00000104217"; protein_version "1";
8	ensembl	CDS	53352315	53353586	0	-	0	gene_id "ENSRNOG00000007720"; gene_version "8"; transcript_id "ENSRNOT00000144759"; transcript_version "1"; exon_number "1"; gene_name "Rnf26"; gene_source "ensembl"; gene_biotype "protein_coding"; transcript_name "Rnf26-204"; transcript_source "ensembl"; transcript_biotype "protein_coding"; protein_id "ENSRNOP00000110517"; protein_version "1";
8	ensembl	CDS	53352315	53353586	0	-	0	gene_id "ENSRNOG00000007720"; gene_version "8"; transcript_id "ENSRNOT00000010134"; transcript_version "8"; exon_number "1"; gene_name "Rnf26"; gene_source "ensembl"; gene_biotype "protein_coding"; transcript_name "Rnf26-201"; transcript_source "ensembl"; transcript_biotype "protein_coding"; protein_id "ENSRNOP00000101358"; protein_version "1";
8	ensembl	CDS	53352315	53353723	0	-	2	gene_id "ENSRNOG00000007720"; gene_version "8"; transcript_id "ENSRNOT00000125278"; transcript_version "1"; exon_number "3"; gene_name "Rnf26"; gene_source "ensembl"; gene_biotype "protein_coding"; transcript_name "Rnf26-202"; transcript_source "ensembl"; transcript_biotype "protein_coding"; protein_id "ENSRNOP00000102917"; protein_version "1"; tag "Ensembl_canonical";
8	ensembl	start_codon	53353584	53353586	0	-	0	gene_id "ENSRNOG00000007720"; gene_version "8"; transcript_id "ENSRNOT00000129760"; transcript_version "1"; exon_number "1"; gene_name "Rnf26"; gene_source "ensembl"; gene_biotype "protein_coding"; transcript_name "Rnf26-203"; transcript_source "ensembl"; transcript_biotype "protein_coding";
8	ensembl	start_codon	53353584	53353586	0	-	0	gene_id "ENSRNOG00000007720"; gene_version "8"; transcript_id "ENSRNOT00000144759"; transcript_version "1"; exon_number "1"; gene_name "Rnf26"; gene_source "ensembl"; gene_biotype "protein_coding"; transcript_name "Rnf26-204"; transcript_source "ensembl"; transcript_biotype "protein_coding";
8	ensembl	start_codon	53353584	53353586	0	-	0	gene_id "ENSRNOG00000007720"; gene_version "8"; transcript_id "ENSRNOT00000010134"; transcript_version "8"; exon_number "1"; gene_name "Rnf26"; gene_source "ensembl"; gene_biotype "protein_coding"; transcript_name "Rnf26-201"; transcript_source "ensembl"; transcript_biotype "protein_coding";
8	ensembl	five_prime_utr	53353587	53354148	0	-	.	gene_id "ENSRNOG00000007720"; gene_version "8"; transcript_id "ENSRNOT00000010134"; transcript_version "8"; gene_name "Rnf26"; gene_source "ensembl"; gene_biotype "protein_coding"; transcript_name "Rnf26-201"; transcript_source "ensembl"; transcript_biotype "protein_coding";
8	ensembl	five_prime_utr	53353587	53354241	0	-	.	gene_id "ENSRNOG00000007720"; gene_version "8"; transcript_id "ENSRNOT00000129760"; transcript_version "1"; gene_name "Rnf26"; gene_source "ensembl"; gene_biotype "protein_coding"; transcript_name "Rnf26-203"; transcript_source "ensembl"; transcript_biotype "protein_coding";
8	ensembl	five_prime_utr	53353587	53354715	0	-	.	gene_id "ENSRNOG00000007720"; gene_version "8"; transcript_id "ENSRNOT00000144759"; transcript_version "1"; gene_name "Rnf26"; gene_source "ensembl"; gene_biotype "protein_coding"; transcript_name "Rnf26-204"; transcript_source "ensembl"; transcript_biotype "protein_coding";
8	ensembl	CDS	53354966	53354969	0	-	0	gene_id "ENSRNOG00000007720"; gene_version "8"; transcript_id "ENSRNOT00000125278"; transcript_version "1"; exon_number "2"; gene_name "Rnf26"; gene_source "ensembl"; gene_biotype "protein_coding"; transcript_name "Rnf26-202"; transcript_source "ensembl"; transcript_biotype "protein_coding"; protein_id "ENSRNOP00000102917"; protein_version "1"; tag "Ensembl_canonical";
8	ensembl	exon	53354966	53355020	0	-	.	gene_id "ENSRNOG00000007720"; gene_version "8"; transcript_id "ENSRNOT00000125278"; transcript_version "1"; exon_number "2"; gene_name "Rnf26"; gene_source "ensembl"; gene_biotype "protein_coding"; transcript_name "Rnf26-202"; transcript_source "ensembl"; transcript_biotype "protein_coding"; exon_id "ENSRNOE00000787360"; exon_version "1"; tag "Ensembl_canonical";
8	ensembl	start_codon	53354967	53354969	0	-	0	gene_id "ENSRNOG00000007720"; gene_version "8"; transcript_id "ENSRNOT00000125278"; transcript_version "1"; exon_number "2"; gene_name "Rnf26"; gene_source "ensembl"; gene_biotype "protein_coding"; transcript_name "Rnf26-202"; transcript_source "ensembl"; transcript_biotype "protein_coding"; tag "Ensembl_canonical";
8	ensembl	five_prime_utr	53354970	53355020	0	-	.	gene_id "ENSRNOG00000007720"; gene_version "8"; transcript_id "ENSRNOT00000125278"; transcript_version "1"; gene_name "Rnf26"; gene_source "ensembl"; gene_biotype "protein_coding"; transcript_name "Rnf26-202"; transcript_source "ensembl"; transcript_biotype "protein_coding"; tag "Ensembl_canonical";
8	ensembl	exon	53355737	53355777	0	-	.	gene_id "ENSRNOG00000007720"; gene_version "8"; transcript_id "ENSRNOT00000125278"; transcript_version "1"; exon_number "1"; gene_name "Rnf26"; gene_source "ensembl"; gene_biotype "protein_coding"; transcript_name "Rnf26-202"; transcript_source "ensembl"; transcript_biotype "protein_coding"; exon_id "ENSRNOE00000791411"; exon_version "1"; tag "Ensembl_canonical";
8	ensembl	five_prime_utr	53355737	53355777	0	-	.	gene_id "ENSRNOG00000007720"; gene_version "8"; transcript_id "ENSRNOT00000125278"; transcript_version "1"; gene_name "Rnf26"; gene_source "ensembl"; gene_biotype "protein_coding"; transcript_name "Rnf26-202"; transcript_source "ensembl"; transcript_biotype "protein_coding"; tag "Ensembl_canonical";
8	ensembl	exon	53361541	53362518	0	-	.	gene_id "ENSRNOG00000088452"; gene_version "1"; transcript_id "ENSRNOT00000166331"; transcript_version "1"; exon_number "2"; gene_source "ensembl"; gene_biotype "lncRNA"; transcript_source "ensembl"; transcript_biotype "lncRNA"; exon_id "ENSRNOE00000755239"; exon_version "1"; tag "Ensembl_canonical";
8	ensembl	gene	53361541	53372548	0	-	.	gene_id "ENSRNOG00000088452"; gene_version "1"; gene_source "ensembl"; gene_biotype "lncRNA";
8	ensembl	transcript	53361541	53372548	0	-	.	gene_id "ENSRNOG00000088452"; gene_version "1"; transcript_id "ENSRNOT00000166331"; transcript_version "1"; gene_source "ensembl"; gene_biotype "lncRNA"; transcript_source "ensembl"; transcript_biotype "lncRNA"; tag "Ensembl_canonical";
8	ensembl	exon	53361715	53362518	0	-	.	gene_id "ENSRNOG00000088452"; gene_version "1"; transcript_id "ENSRNOT00000150414"; transcript_version "1"; exon_number "5"; gene_source "ensembl"; gene_biotype "lncRNA"; transcript_source "ensembl"; transcript_biotype "lncRNA"; exon_id "ENSRNOE00000742513"; exon_version "1";
8	ensembl	transcript	53361715	53372548	0	-	.	gene_id "ENSRNOG00000088452"; gene_version "1"; transcript_id "ENSRNOT00000150414"; transcript_version "1"; gene_source "ensembl"; gene_biotype "lncRNA"; transcript_source "ensembl"; transcript_biotype "lncRNA";
8	ensembl	exon	53361766	53362518	0	-	.	gene_id "ENSRNOG00000088452"; gene_version "1"; transcript_id "ENSRNOT00000136624"; transcript_version "1"; exon_number "7"; gene_source "ensembl"; gene_biotype "lncRNA"; transcript_source "ensembl"; transcript_biotype "lncRNA"; exon_id "ENSRNOE00000730921"; exon_version "1";
8	ENSEMBL114_rn	exon	53361766	53362518	0.124840497821687	-	.	gene_id "ENSRNOG00000088452"; transcript_id "ENSRNOG00000088452_tx_1"; exon_id "8_53361766_53362518_-"; exonnum "4"; txlen "1352";
8	ENSEMBL114_rn	exon	53361766	53362518	0.086461740428833	-	.	gene_id "ENSRNOG00000088452"; transcript_id "ENSRNOG00000088452_tx_4"; exon_id "8_53361766_53362518_-"; exonnum "3"; txlen "1208";
8	ENSEMBL114_rn	exon	53361766	53362518	0.0579582090884413	-	.	gene_id "ENSRNOG00000088452"; transcript_id "ENSRNOG00000088452_tx_6"; exon_id "8_53361766_53362518_-"; exonnum "5"; txlen "4756";
8	ENSEMBL114_rn	exon	53361766	53362518	0.042073601096284	-	.	gene_id "ENSRNOG00000088452"; transcript_id "ENSRNOG00000088452_tx_7"; exon_id "8_53361766_53362518_-"; exonnum "4"; txlen "1241";
8	ENSEMBL114_rn	exon	53361766	53362518	0.0332945592204211	-	.	gene_id "ENSRNOG00000088452"; transcript_id "ENSRNOG00000088452_tx_8"; exon_id "8_53361766_53362518_-"; exonnum "4"; txlen "1310";
8	ensembl	transcript	53361766	53372548	0	-	.	gene_id "ENSRNOG00000088452"; gene_version "1"; transcript_id "ENSRNOT00000136624"; transcript_version "1"; gene_source "ensembl"; gene_biotype "lncRNA"; transcript_source "ensembl"; transcript_biotype "lncRNA";
8	ensembl	exon	53361984	53362518	0	-	.	gene_id "ENSRNOG00000088452"; gene_version "1"; transcript_id "ENSRNOT00000173019"; transcript_version "1"; exon_number "5"; gene_source "ensembl"; gene_biotype "lncRNA"; transcript_source "ensembl"; transcript_biotype "lncRNA"; exon_id "ENSRNOE00000691187"; exon_version "1";
8	ensembl	transcript	53361984	53372548	0	-	.	gene_id "ENSRNOG00000088452"; gene_version "1"; transcript_id "ENSRNOT00000173019"; transcript_version "1"; gene_source "ensembl"; gene_biotype "lncRNA"; transcript_source "ensembl"; transcript_biotype "lncRNA";
8	ensembl	exon	53362276	53362518	0	-	.	gene_id "ENSRNOG00000088452"; gene_version "1"; transcript_id "ENSRNOT00000161492"; transcript_version "1"; exon_number "4"; gene_source "ensembl"; gene_biotype "lncRNA"; transcript_source "ensembl"; transcript_biotype "lncRNA"; exon_id "ENSRNOE00000727026"; exon_version "1";
8	ensembl	transcript	53362276	53372548	0	-	.	gene_id "ENSRNOG00000088452"; gene_version "1"; transcript_id "ENSRNOT00000161492"; transcript_version "1"; gene_source "ensembl"; gene_biotype "lncRNA"; transcript_source "ensembl"; transcript_biotype "lncRNA";
8	ensembl	exon	53364139	53364289	0	-	.	gene_id "ENSRNOG00000088452"; gene_version "1"; transcript_id "ENSRNOT00000173019"; transcript_version "1"; exon_number "4"; gene_source "ensembl"; gene_biotype "lncRNA"; transcript_source "ensembl"; transcript_biotype "lncRNA"; exon_id "ENSRNOE00000736586"; exon_version "1";
8	ensembl	exon	53364139	53364461	0	-	.	gene_id "ENSRNOG00000088452"; gene_version "1"; transcript_id "ENSRNOT00000150414"; transcript_version "1"; exon_number "4"; gene_source "ensembl"; gene_biotype "lncRNA"; transcript_source "ensembl"; transcript_biotype "lncRNA"; exon_id "ENSRNOE00000787464"; exon_version "1";
8	ensembl	exon	53364139	53364461	0	-	.	gene_id "ENSRNOG00000088452"; gene_version "1"; transcript_id "ENSRNOT00000136624"; transcript_version "1"; exon_number "6"; gene_source "ensembl"; gene_biotype "lncRNA"; transcript_source "ensembl"; transcript_biotype "lncRNA"; exon_id "ENSRNOE00000787464"; exon_version "1";
8	ENSEMBL114_rn	exon	53364139	53364461	0.124840497821687	-	.	gene_id "ENSRNOG00000088452"; transcript_id "ENSRNOG00000088452_tx_1"; exon_id "8_53364139_53364461_-"; exonnum "3"; txlen "1352";
8	ENSEMBL114_rn	exon	53364139	53364461	0.086461740428833	-	.	gene_id "ENSRNOG00000088452"; transcript_id "ENSRNOG00000088452_tx_4"; exon_id "8_53364139_53364461_-"; exonnum "2"; txlen "1208";
8	ENSEMBL114_rn	exon	53364139	53364461	0.0579582090884413	-	.	gene_id "ENSRNOG00000088452"; transcript_id "ENSRNOG00000088452_tx_6"; exon_id "8_53364139_53364461_-"; exonnum "4"; txlen "4756";
8	ENSEMBL114_rn	exon	53364139	53364461	0.042073601096284	-	.	gene_id "ENSRNOG00000088452"; transcript_id "ENSRNOG00000088452_tx_7"; exon_id "8_53364139_53364461_-"; exonnum "3"; txlen "1241";
8	ENSEMBL114_rn	exon	53364139	53364461	0.0332945592204211	-	.	gene_id "ENSRNOG00000088452"; transcript_id "ENSRNOG00000088452_tx_8"; exon_id "8_53364139_53364461_-"; exonnum "3"; txlen "1310";
8	ensembl	exon	53364139	53367481	0	-	.	gene_id "ENSRNOG00000088452"; gene_version "1"; transcript_id "ENSRNOT00000161492"; transcript_version "1"; exon_number "3"; gene_source "ensembl"; gene_biotype "lncRNA"; transcript_source "ensembl"; transcript_biotype "lncRNA"; exon_id "ENSRNOE00000706991"; exon_version "1";
8	ensembl	exon	53364139	53372548	0	-	.	gene_id "ENSRNOG00000088452"; gene_version "1"; transcript_id "ENSRNOT00000166331"; transcript_version "1"; exon_number "1"; gene_source "ensembl"; gene_biotype "lncRNA"; transcript_source "ensembl"; transcript_biotype "lncRNA"; exon_id "ENSRNOE00000799227"; exon_version "1"; tag "Ensembl_canonical";
8	ensembl	exon	53364427	53364461	0	-	.	gene_id "ENSRNOG00000088452"; gene_version "1"; transcript_id "ENSRNOT00000173019"; transcript_version "1"; exon_number "3"; gene_source "ensembl"; gene_biotype "lncRNA"; transcript_source "ensembl"; transcript_biotype "lncRNA"; exon_id "ENSRNOE00000793715"; exon_version "1";
8	ensembl	exon	53365345	53365488	0	-	.	gene_id "ENSRNOG00000088452"; gene_version "1"; transcript_id "ENSRNOT00000136624"; transcript_version "1"; exon_number "5"; gene_source "ensembl"; gene_biotype "lncRNA"; transcript_source "ensembl"; transcript_biotype "lncRNA"; exon_id "ENSRNOE00000688051"; exon_version "1";
8	ENSEMBL114_rn	exon	53365345	53365488	0.124840497821687	-	.	gene_id "ENSRNOG00000088452"; transcript_id "ENSRNOG00000088452_tx_1"; exon_id "8_53365345_53365488_-"; exonnum "2"; txlen "1352";
8	ensembl	exon	53365345	53365861	0	-	.	gene_id "ENSRNOG00000088452"; gene_version "1"; transcript_id "ENSRNOT00000150414"; transcript_version "1"; exon_number "3"; gene_source "ensembl"; gene_biotype "lncRNA"; transcript_source "ensembl"; transcript_biotype "lncRNA"; exon_id "ENSRNOE00000687927"; exon_version "1";
8	ensembl	exon	53365345	53367484	0	-	.	gene_id "ENSRNOG00000088452"; gene_version "1"; transcript_id "ENSRNOT00000173019"; transcript_version "1"; exon_number "2"; gene_source "ensembl"; gene_biotype "lncRNA"; transcript_source "ensembl"; transcript_biotype "lncRNA"; exon_id "ENSRNOE00000772653"; exon_version "1";
8	ensembl	exon	53365778	53365861	0	-	.	gene_id "ENSRNOG00000088452"; gene_version "1"; transcript_id "ENSRNOT00000136624"; transcript_version "1"; exon_number "4"; gene_source "ensembl"; gene_biotype "lncRNA"; transcript_source "ensembl"; transcript_biotype "lncRNA"; exon_id "ENSRNOE00000733878"; exon_version "1";
8	ensembl	exon	53366555	53366656	0	-	.	gene_id "ENSRNOG00000088452"; gene_version "1"; transcript_id "ENSRNOT00000136624"; transcript_version "1"; exon_number "3"; gene_source "ensembl"; gene_biotype "lncRNA"; transcript_source "ensembl"; transcript_biotype "lncRNA"; exon_id "ENSRNOE00000780679"; exon_version "1";
8	ENSEMBL114_rn	exon	53366555	53366656	0.0965970151474021	-	.	gene_id "ENSRNOG00000088452"; transcript_id "ENSRNOG00000088452_tx_3"; exon_id "8_53366555_53366656_-"; exonnum "4"; txlen "3782";
8	ENSEMBL114_rn	exon	53366555	53366656	0.042073601096284	-	.	gene_id "ENSRNOG00000088452"; transcript_id "ENSRNOG00000088452_tx_7"; exon_id "8_53366555_53366656_-"; exonnum "2"; txlen "1241";
8	ENSEMBL114_rn	exon	53366555	53366656	0.0332945592204211	-	.	gene_id "ENSRNOG00000088452"; transcript_id "ENSRNOG00000088452_tx_8"; exon_id "8_53366555_53366656_-"; exonnum "2"; txlen "1310";
8	ensembl	exon	53366555	53367481	0	-	.	gene_id "ENSRNOG00000088452"; gene_version "1"; transcript_id "ENSRNOT00000150414"; transcript_version "1"; exon_number "2"; gene_source "ensembl"; gene_biotype "lncRNA"; transcript_source "ensembl"; transcript_biotype "lncRNA"; exon_id "ENSRNOE00000673594"; exon_version "1";
8	sraer114_ss	exon	53366719	53366850	0.124840497821687	-	.	gene_id "ENSRNOG00000088452"; transcript_id "ENSRNOG00000088452_tx_1"; exon_id "8_53366719_53366850_-"; exonnum "1"; txlen "1352";
8	sraer114_ss	exon	53366719	53366850	0.086461740428833	-	.	gene_id "ENSRNOG00000088452"; transcript_id "ENSRNOG00000088452_tx_4"; exon_id "8_53366719_53366850_-"; exonnum "1"; txlen "1208";
8	sraer114_ss	exon	53366719	53366850	0.0332945592204211	-	.	gene_id "ENSRNOG00000088452"; transcript_id "ENSRNOG00000088452_tx_8"; exon_id "8_53366719_53366850_-"; exonnum "1"; txlen "1310";
8	sraer114_ss	exon	53366738	53366800	0.042073601096284	-	.	gene_id "ENSRNOG00000088452"; transcript_id "ENSRNOG00000088452_tx_7"; exon_id "8_53366738_53366800_-"; exonnum "1"; txlen "1241";
8	ensembl	exon	53367368	53367481	0	-	.	gene_id "ENSRNOG00000088452"; gene_version "1"; transcript_id "ENSRNOT00000136624"; transcript_version "1"; exon_number "2"; gene_source "ensembl"; gene_biotype "lncRNA"; transcript_source "ensembl"; transcript_biotype "lncRNA"; exon_id "ENSRNOE00000693088"; exon_version "1";
8	sraer114_mid	exon	53367368	53367484	0.0965970151474021	-	.	gene_id "ENSRNOG00000088452"; transcript_id "ENSRNOG00000088452_tx_3"; exon_id "8_53367368_53367484_-"; exonnum "3"; txlen "3782";
8	sraer114_mid	exon	53367368	53367484	0.0579582090884413	-	.	gene_id "ENSRNOG00000088452"; transcript_id "ENSRNOG00000088452_tx_6"; exon_id "8_53367368_53367484_-"; exonnum "3"; txlen "4756";
8	ensembl	exon	53368769	53368890	0	-	.	gene_id "ENSRNOG00000088452"; gene_version "1"; transcript_id "ENSRNOT00000161492"; transcript_version "1"; exon_number "2"; gene_source "ensembl"; gene_biotype "lncRNA"; transcript_source "ensembl"; transcript_biotype "lncRNA"; exon_id "ENSRNOE00000751967"; exon_version "1";
8	ENSEMBL114_rn	exon	53368769	53368890	0.0965970151474021	-	.	gene_id "ENSRNOG00000088452"; transcript_id "ENSRNOG00000088452_tx_3"; exon_id "8_53368769_53368890_-"; exonnum "2"; txlen "3782";
8	ENSEMBL114_rn	exon	53368769	53368890	0.0579582090884413	-	.	gene_id "ENSRNOG00000088452"; transcript_id "ENSRNOG00000088452_tx_6"; exon_id "8_53368769_53368890_-"; exonnum "2"; txlen "4756";
8	ensembl	exon	53368769	53372548	0	-	.	gene_id "ENSRNOG00000088452"; gene_version "1"; transcript_id "ENSRNOT00000150414"; transcript_version "1"; exon_number "1"; gene_source "ensembl"; gene_biotype "lncRNA"; transcript_source "ensembl"; transcript_biotype "lncRNA"; exon_id "ENSRNOE00000752544"; exon_version "1";
8	ensembl	exon	53368769	53372548	0	-	.	gene_id "ENSRNOG00000088452"; gene_version "1"; transcript_id "ENSRNOT00000136624"; transcript_version "1"; exon_number "1"; gene_source "ensembl"; gene_biotype "lncRNA"; transcript_source "ensembl"; transcript_biotype "lncRNA"; exon_id "ENSRNOE00000752544"; exon_version "1";
8	ensembl	exon	53368769	53372548	0	-	.	gene_id "ENSRNOG00000088452"; gene_version "1"; transcript_id "ENSRNOT00000173019"; transcript_version "1"; exon_number "1"; gene_source "ensembl"; gene_biotype "lncRNA"; transcript_source "ensembl"; transcript_biotype "lncRNA"; exon_id "ENSRNOE00000752544"; exon_version "1";
8	ensembl	exon	53369108	53372548	0	-	.	gene_id "ENSRNOG00000088452"; gene_version "1"; transcript_id "ENSRNOT00000161492"; transcript_version "1"; exon_number "1"; gene_source "ensembl"; gene_biotype "lncRNA"; transcript_source "ensembl"; transcript_biotype "lncRNA"; exon_id "ENSRNOE00000749426"; exon_version "1";
8	ENSEMBL114_rn	exon	53369108	53372548	0.0965970151474021	-	.	gene_id "ENSRNOG00000088452"; transcript_id "ENSRNOG00000088452_tx_3"; exon_id "8_53369108_53372548_-"; exonnum "1"; txlen "3782";
8	ENSEMBL114_rn	exon	53369108	53372548	0.0579582090884413	-	.	gene_id "ENSRNOG00000088452"; transcript_id "ENSRNOG00000088452_tx_6"; exon_id "8_53369108_53372548_-"; exonnum "1"; txlen "4756";
8	sraer114_es	exon	53374262	53374506	1.2581816525086	-	.	gene_id "ENSRNOG00000008444"; transcript_id "ENSRNOG00000008444_tx_4"; exon_id "8_53374262_53374506_-"; exonnum "16"; txlen "2805";
8	ensembl	three_prime_utr	53384656	53392637	0	-	.	gene_id "ENSRNOG00000008444"; gene_version "9"; transcript_id "ENSRNOT00000101607"; transcript_version "2"; gene_name "Cbl"; gene_source "ensembl"; gene_biotype "protein_coding"; transcript_name "Cbl-202"; transcript_source "ensembl"; transcript_biotype "protein_coding"; tag "Ensembl_canonical";
8	ensembl	three_prime_utr	53384656	53392637	0	-	.	gene_id "ENSRNOG00000008444"; gene_version "9"; transcript_id "ENSRNOT00000113781"; transcript_version "2"; gene_name "Cbl"; gene_source "ensembl"; gene_biotype "protein_coding"; transcript_name "Cbl-204"; transcript_source "ensembl"; transcript_biotype "protein_coding";
8	ensembl	three_prime_utr	53384656	53392637	0	-	.	gene_id "ENSRNOG00000008444"; gene_version "9"; transcript_id "ENSRNOT00000113140"; transcript_version "2"; gene_name "Cbl"; gene_source "ensembl"; gene_biotype "protein_coding"; transcript_name "Cbl-203"; transcript_source "ensembl"; transcript_biotype "protein_coding";
8	ensembl	three_prime_utr	53384656	53392637	0	-	.	gene_id "ENSRNOG00000008444"; gene_version "9"; transcript_id "ENSRNOT00000117376"; transcript_version "2"; gene_name "Cbl"; gene_source "ensembl"; gene_biotype "protein_coding"; transcript_name "Cbl-205"; transcript_source "ensembl"; transcript_biotype "protein_coding";
8	ensembl	exon	53384656	53392930	0	-	.	gene_id "ENSRNOG00000008444"; gene_version "9"; transcript_id "ENSRNOT00000101607"; transcript_version "2"; exon_number "16"; gene_name "Cbl"; gene_source "ensembl"; gene_biotype "protein_coding"; transcript_name "Cbl-202"; transcript_source "ensembl"; transcript_biotype "protein_coding"; exon_id "ENSRNOE00000727268"; exon_version "1"; tag "Ensembl_canonical";
8	ensembl	exon	53384656	53392930	0	-	.	gene_id "ENSRNOG00000008444"; gene_version "9"; transcript_id "ENSRNOT00000113781"; transcript_version "2"; exon_number "15"; gene_name "Cbl"; gene_source "ensembl"; gene_biotype "protein_coding"; transcript_name "Cbl-204"; transcript_source "ensembl"; transcript_biotype "protein_coding"; exon_id "ENSRNOE00000727268"; exon_version "1";
8	ensembl	exon	53384656	53392930	0	-	.	gene_id "ENSRNOG00000008444"; gene_version "9"; transcript_id "ENSRNOT00000113140"; transcript_version "2"; exon_number "15"; gene_name "Cbl"; gene_source "ensembl"; gene_biotype "protein_coding"; transcript_name "Cbl-203"; transcript_source "ensembl"; transcript_biotype "protein_coding"; exon_id "ENSRNOE00000727268"; exon_version "1";
8	ensembl	exon	53384656	53392930	0	-	.	gene_id "ENSRNOG00000008444"; gene_version "9"; transcript_id "ENSRNOT00000117376"; transcript_version "2"; exon_number "14"; gene_name "Cbl"; gene_source "ensembl"; gene_biotype "protein_coding"; transcript_name "Cbl-205"; transcript_source "ensembl"; transcript_biotype "protein_coding"; exon_id "ENSRNOE00000727268"; exon_version "1";
8	ensembl	gene	53384656	53468067	0	-	.	gene_id "ENSRNOG00000008444"; gene_version "9"; gene_name "Cbl"; gene_source "ensembl"; gene_biotype "protein_coding";
8	ensembl	transcript	53384656	53468067	0	-	.	gene_id "ENSRNOG00000008444"; gene_version "9"; transcript_id "ENSRNOT00000101607"; transcript_version "2"; gene_name "Cbl"; gene_source "ensembl"; gene_biotype "protein_coding"; transcript_name "Cbl-202"; transcript_source "ensembl"; transcript_biotype "protein_coding"; tag "Ensembl_canonical";
8	ensembl	transcript	53384656	53468067	0	-	.	gene_id "ENSRNOG00000008444"; gene_version "9"; transcript_id "ENSRNOT00000113781"; transcript_version "2"; gene_name "Cbl"; gene_source "ensembl"; gene_biotype "protein_coding"; transcript_name "Cbl-204"; transcript_source "ensembl"; transcript_biotype "protein_coding";
8	ensembl	transcript	53384656	53468067	0	-	.	gene_id "ENSRNOG00000008444"; gene_version "9"; transcript_id "ENSRNOT00000113140"; transcript_version "2"; gene_name "Cbl"; gene_source "ensembl"; gene_biotype "protein_coding"; transcript_name "Cbl-203"; transcript_source "ensembl"; transcript_biotype "protein_coding";
8	ensembl	transcript	53384656	53468067	0	-	.	gene_id "ENSRNOG00000008444"; gene_version "9"; transcript_id "ENSRNOT00000117376"; transcript_version "2"; gene_name "Cbl"; gene_source "ensembl"; gene_biotype "protein_coding"; transcript_name "Cbl-205"; transcript_source "ensembl"; transcript_biotype "protein_coding";
8	ensembl	exon	53386242	53386324	0	-	.	gene_id "ENSRNOG00000008444"; gene_version "9"; transcript_id "ENSRNOT00000067902"; transcript_version "5"; exon_number "17"; gene_name "Cbl"; gene_source "ensembl"; gene_biotype "protein_coding"; transcript_name "Cbl-201"; transcript_source "ensembl"; transcript_biotype "protein_coding"; exon_id "ENSRNOE00000611025"; exon_version "1";
8	ensembl	CDS	53386242	53386324	0	-	2	gene_id "ENSRNOG00000008444"; gene_version "9"; transcript_id "ENSRNOT00000067902"; transcript_version "5"; exon_number "17"; gene_name "Cbl"; gene_source "ensembl"; gene_biotype "protein_coding"; transcript_name "Cbl-201"; transcript_source "ensembl"; transcript_biotype "protein_coding"; protein_id "ENSRNOP00000063226"; protein_version "2";
8	ensembl	transcript	53386242	53468067	0	-	.	gene_id "ENSRNOG00000008444"; gene_version "9"; transcript_id "ENSRNOT00000067902"; transcript_version "5"; gene_name "Cbl"; gene_source "ensembl"; gene_biotype "protein_coding"; transcript_name "Cbl-201"; transcript_source "ensembl"; transcript_biotype "protein_coding";
8	ensembl	stop_codon	53392638	53392640	0	-	0	gene_id "ENSRNOG00000008444"; gene_version "9"; transcript_id "ENSRNOT00000101607"; transcript_version "2"; exon_number "16"; gene_name "Cbl"; gene_source "ensembl"; gene_biotype "protein_coding"; transcript_name "Cbl-202"; transcript_source "ensembl"; transcript_biotype "protein_coding"; tag "Ensembl_canonical";
8	ensembl	stop_codon	53392638	53392640	0	-	0	gene_id "ENSRNOG00000008444"; gene_version "9"; transcript_id "ENSRNOT00000113781"; transcript_version "2"; exon_number "15"; gene_name "Cbl"; gene_source "ensembl"; gene_biotype "protein_coding"; transcript_name "Cbl-204"; transcript_source "ensembl"; transcript_biotype "protein_coding";
8	ensembl	stop_codon	53392638	53392640	0	-	0	gene_id "ENSRNOG00000008444"; gene_version "9"; transcript_id "ENSRNOT00000113140"; transcript_version "2"; exon_number "15"; gene_name "Cbl"; gene_source "ensembl"; gene_biotype "protein_coding"; transcript_name "Cbl-203"; transcript_source "ensembl"; transcript_biotype "protein_coding";
8	ensembl	stop_codon	53392638	53392640	0	-	0	gene_id "ENSRNOG00000008444"; gene_version "9"; transcript_id "ENSRNOT00000117376"; transcript_version "2"; exon_number "14"; gene_name "Cbl"; gene_source "ensembl"; gene_biotype "protein_coding"; transcript_name "Cbl-205"; transcript_source "ensembl"; transcript_biotype "protein_coding";
8	ensembl	CDS	53392641	53392930	0	-	2	gene_id "ENSRNOG00000008444"; gene_version "9"; transcript_id "ENSRNOT00000101607"; transcript_version "2"; exon_number "16"; gene_name "Cbl"; gene_source "ensembl"; gene_biotype "protein_coding"; transcript_name "Cbl-202"; transcript_source "ensembl"; transcript_biotype "protein_coding"; protein_id "ENSRNOP00000079790"; protein_version "1"; tag "Ensembl_canonical";
8	ensembl	CDS	53392641	53392930	0	-	2	gene_id "ENSRNOG00000008444"; gene_version "9"; transcript_id "ENSRNOT00000113781"; transcript_version "2"; exon_number "15"; gene_name "Cbl"; gene_source "ensembl"; gene_biotype "protein_coding"; transcript_name "Cbl-204"; transcript_source "ensembl"; transcript_biotype "protein_coding"; protein_id "ENSRNOP00000082958"; protein_version "1";
8	ensembl	CDS	53392641	53392930	0	-	2	gene_id "ENSRNOG00000008444"; gene_version "9"; transcript_id "ENSRNOT00000113140"; transcript_version "2"; exon_number "15"; gene_name "Cbl"; gene_source "ensembl"; gene_biotype "protein_coding"; transcript_name "Cbl-203"; transcript_source "ensembl"; transcript_biotype "protein_coding"; protein_id "ENSRNOP00000095952"; protein_version "1";
8	ensembl	CDS	53392641	53392930	0	-	2	gene_id "ENSRNOG00000008444"; gene_version "9"; transcript_id "ENSRNOT00000117376"; transcript_version "2"; exon_number "14"; gene_name "Cbl"; gene_source "ensembl"; gene_biotype "protein_coding"; transcript_name "Cbl-205"; transcript_source "ensembl"; transcript_biotype "protein_coding"; protein_id "ENSRNOP00000083557"; protein_version "1";
8	ensembl	exon	53392784	53392930	0	-	.	gene_id "ENSRNOG00000008444"; gene_version "9"; transcript_id "ENSRNOT00000067902"; transcript_version "5"; exon_number "16"; gene_name "Cbl"; gene_source "ensembl"; gene_biotype "protein_coding"; transcript_name "Cbl-201"; transcript_source "ensembl"; transcript_biotype "protein_coding"; exon_id "ENSRNOE00000610705"; exon_version "1";
8	ensembl	CDS	53392784	53392930	0	-	2	gene_id "ENSRNOG00000008444"; gene_version "9"; transcript_id "ENSRNOT00000067902"; transcript_version "5"; exon_number "16"; gene_name "Cbl"; gene_source "ensembl"; gene_biotype "protein_coding"; transcript_name "Cbl-201"; transcript_source "ensembl"; transcript_biotype "protein_coding"; protein_id "ENSRNOP00000063226"; protein_version "2";
8	ensembl	exon	53393888	53394067	0	-	.	gene_id "ENSRNOG00000008444"; gene_version "9"; transcript_id "ENSRNOT00000067902"; transcript_version "5"; exon_number "15"; gene_name "Cbl"; gene_source "ensembl"; gene_biotype "protein_coding"; transcript_name "Cbl-201"; transcript_source "ensembl"; transcript_biotype "protein_coding"; exon_id "ENSRNOE00000079866"; exon_version "1";
8	ensembl	CDS	53393888	53394067	0	-	2	gene_id "ENSRNOG00000008444"; gene_version "9"; transcript_id "ENSRNOT00000067902"; transcript_version "5"; exon_number "15"; gene_name "Cbl"; gene_source "ensembl"; gene_biotype "protein_coding"; transcript_name "Cbl-201"; transcript_source "ensembl"; transcript_biotype "protein_coding"; protein_id "ENSRNOP00000063226"; protein_version "2";
8	ensembl	exon	53393888	53394067	0	-	.	gene_id "ENSRNOG00000008444"; gene_version "9"; transcript_id "ENSRNOT00000101607"; transcript_version "2"; exon_number "15"; gene_name "Cbl"; gene_source "ensembl"; gene_biotype "protein_coding"; transcript_name "Cbl-202"; transcript_source "ensembl"; transcript_biotype "protein_coding"; exon_id "ENSRNOE00000079866"; exon_version "1"; tag "Ensembl_canonical";
8	ensembl	CDS	53393888	53394067	0	-	2	gene_id "ENSRNOG00000008444"; gene_version "9"; transcript_id "ENSRNOT00000101607"; transcript_version "2"; exon_number "15"; gene_name "Cbl"; gene_source "ensembl"; gene_biotype "protein_coding"; transcript_name "Cbl-202"; transcript_source "ensembl"; transcript_biotype "protein_coding"; protein_id "ENSRNOP00000079790"; protein_version "1"; tag "Ensembl_canonical";
8	ensembl	exon	53393888	53394067	0	-	.	gene_id "ENSRNOG00000008444"; gene_version "9"; transcript_id "ENSRNOT00000113781"; transcript_version "2"; exon_number "14"; gene_name "Cbl"; gene_source "ensembl"; gene_biotype "protein_coding"; transcript_name "Cbl-204"; transcript_source "ensembl"; transcript_biotype "protein_coding"; exon_id "ENSRNOE00000079866"; exon_version "1";
8	ensembl	CDS	53393888	53394067	0	-	2	gene_id "ENSRNOG00000008444"; gene_version "9"; transcript_id "ENSRNOT00000113781"; transcript_version "2"; exon_number "14"; gene_name "Cbl"; gene_source "ensembl"; gene_biotype "protein_coding"; transcript_name "Cbl-204"; transcript_source "ensembl"; transcript_biotype "protein_coding"; protein_id "ENSRNOP00000082958"; protein_version "1";
8	ensembl	exon	53393888	53394067	0	-	.	gene_id "ENSRNOG00000008444"; gene_version "9"; transcript_id "ENSRNOT00000113140"; transcript_version "2"; exon_number "14"; gene_name "Cbl"; gene_source "ensembl"; gene_biotype "protein_coding"; transcript_name "Cbl-203"; transcript_source "ensembl"; transcript_biotype "protein_coding"; exon_id "ENSRNOE00000079866"; exon_version "1";
8	ensembl	CDS	53393888	53394067	0	-	2	gene_id "ENSRNOG00000008444"; gene_version "9"; transcript_id "ENSRNOT00000113140"; transcript_version "2"; exon_number "14"; gene_name "Cbl"; gene_source "ensembl"; gene_biotype "protein_coding"; transcript_name "Cbl-203"; transcript_source "ensembl"; transcript_biotype "protein_coding"; protein_id "ENSRNOP00000095952"; protein_version "1";
8	ensembl	exon	53393888	53394067	0	-	.	gene_id "ENSRNOG00000008444"; gene_version "9"; transcript_id "ENSRNOT00000117376"; transcript_version "2"; exon_number "13"; gene_name "Cbl"; gene_source "ensembl"; gene_biotype "protein_coding"; transcript_name "Cbl-205"; transcript_source "ensembl"; transcript_biotype "protein_coding"; exon_id "ENSRNOE00000079866"; exon_version "1";
8	ensembl	CDS	53393888	53394067	0	-	2	gene_id "ENSRNOG00000008444"; gene_version "9"; transcript_id "ENSRNOT00000117376"; transcript_version "2"; exon_number "13"; gene_name "Cbl"; gene_source "ensembl"; gene_biotype "protein_coding"; transcript_name "Cbl-205"; transcript_source "ensembl"; transcript_biotype "protein_coding"; protein_id "ENSRNOP00000083557"; protein_version "1";
8	ENSEMBL114_rn	exon	53393888	53394067	1.2581816525086	-	.	gene_id "ENSRNOG00000008444"; transcript_id "ENSRNOG00000008444_tx_4"; exon_id "8_53393888_53394067_-"; exonnum "15"; txlen "2805";
8	ensembl	exon	53394853	53394950	0	-	.	gene_id "ENSRNOG00000008444"; gene_version "9"; transcript_id "ENSRNOT00000067902"; transcript_version "5"; exon_number "14"; gene_name "Cbl"; gene_source "ensembl"; gene_biotype "protein_coding"; transcript_name "Cbl-201"; transcript_source "ensembl"; transcript_biotype "protein_coding"; exon_id "ENSRNOE00000079824"; exon_version "1";
8	ensembl	CDS	53394853	53394950	0	-	1	gene_id "ENSRNOG00000008444"; gene_version "9"; transcript_id "ENSRNOT00000067902"; transcript_version "5"; exon_number "14"; gene_name "Cbl"; gene_source "ensembl"; gene_biotype "protein_coding"; transcript_name "Cbl-201"; transcript_source "ensembl"; transcript_biotype "protein_coding"; protein_id "ENSRNOP00000063226"; protein_version "2";
8	ensembl	exon	53394853	53394950	0	-	.	gene_id "ENSRNOG00000008444"; gene_version "9"; transcript_id "ENSRNOT00000101607"; transcript_version "2"; exon_number "14"; gene_name "Cbl"; gene_source "ensembl"; gene_biotype "protein_coding"; transcript_name "Cbl-202"; transcript_source "ensembl"; transcript_biotype "protein_coding"; exon_id "ENSRNOE00000079824"; exon_version "1"; tag "Ensembl_canonical";
8	ensembl	CDS	53394853	53394950	0	-	1	gene_id "ENSRNOG00000008444"; gene_version "9"; transcript_id "ENSRNOT00000101607"; transcript_version "2"; exon_number "14"; gene_name "Cbl"; gene_source "ensembl"; gene_biotype "protein_coding"; transcript_name "Cbl-202"; transcript_source "ensembl"; transcript_biotype "protein_coding"; protein_id "ENSRNOP00000079790"; protein_version "1"; tag "Ensembl_canonical";
8	ensembl	exon	53394853	53394950	0	-	.	gene_id "ENSRNOG00000008444"; gene_version "9"; transcript_id "ENSRNOT00000113781"; transcript_version "2"; exon_number "13"; gene_name "Cbl"; gene_source "ensembl"; gene_biotype "protein_coding"; transcript_name "Cbl-204"; transcript_source "ensembl"; transcript_biotype "protein_coding"; exon_id "ENSRNOE00000079824"; exon_version "1";
8	ensembl	CDS	53394853	53394950	0	-	1	gene_id "ENSRNOG00000008444"; gene_version "9"; transcript_id "ENSRNOT00000113781"; transcript_version "2"; exon_number "13"; gene_name "Cbl"; gene_source "ensembl"; gene_biotype "protein_coding"; transcript_name "Cbl-204"; transcript_source "ensembl"; transcript_biotype "protein_coding"; protein_id "ENSRNOP00000082958"; protein_version "1";
8	ensembl	exon	53394853	53394950	0	-	.	gene_id "ENSRNOG00000008444"; gene_version "9"; transcript_id "ENSRNOT00000113140"; transcript_version "2"; exon_number "13"; gene_name "Cbl"; gene_source "ensembl"; gene_biotype "protein_coding"; transcript_name "Cbl-203"; transcript_source "ensembl"; transcript_biotype "protein_coding"; exon_id "ENSRNOE00000079824"; exon_version "1";
8	ensembl	CDS	53394853	53394950	0	-	1	gene_id "ENSRNOG00000008444"; gene_version "9"; transcript_id "ENSRNOT00000113140"; transcript_version "2"; exon_number "13"; gene_name "Cbl"; gene_source "ensembl"; gene_biotype "protein_coding"; transcript_name "Cbl-203"; transcript_source "ensembl"; transcript_biotype "protein_coding"; protein_id "ENSRNOP00000095952"; protein_version "1";
8	ensembl	exon	53394853	53394950	0	-	.	gene_id "ENSRNOG00000008444"; gene_version "9"; transcript_id "ENSRNOT00000117376"; transcript_version "2"; exon_number "12"; gene_name "Cbl"; gene_source "ensembl"; gene_biotype "protein_coding"; transcript_name "Cbl-205"; transcript_source "ensembl"; transcript_biotype "protein_coding"; exon_id "ENSRNOE00000079824"; exon_version "1";
8	ensembl	CDS	53394853	53394950	0	-	1	gene_id "ENSRNOG00000008444"; gene_version "9"; transcript_id "ENSRNOT00000117376"; transcript_version "2"; exon_number "12"; gene_name "Cbl"; gene_source "ensembl"; gene_biotype "protein_coding"; transcript_name "Cbl-205"; transcript_source "ensembl"; transcript_biotype "protein_coding"; protein_id "ENSRNOP00000083557"; protein_version "1";
8	ENSEMBL114_rn	exon	53394853	53394950	1.2581816525086	-	.	gene_id "ENSRNOG00000008444"; transcript_id "ENSRNOG00000008444_tx_4"; exon_id "8_53394853_53394950_-"; exonnum "14"; txlen "2805";
8	ensembl	exon	53395290	53395430	0	-	.	gene_id "ENSRNOG00000008444"; gene_version "9"; transcript_id "ENSRNOT00000067902"; transcript_version "5"; exon_number "13"; gene_name "Cbl"; gene_source "ensembl"; gene_biotype "protein_coding"; transcript_name "Cbl-201"; transcript_source "ensembl"; transcript_biotype "protein_coding"; exon_id "ENSRNOE00000079788"; exon_version "1";
8	ensembl	CDS	53395290	53395430	0	-	1	gene_id "ENSRNOG00000008444"; gene_version "9"; transcript_id "ENSRNOT00000067902"; transcript_version "5"; exon_number "13"; gene_name "Cbl"; gene_source "ensembl"; gene_biotype "protein_coding"; transcript_name "Cbl-201"; transcript_source "ensembl"; transcript_biotype "protein_coding"; protein_id "ENSRNOP00000063226"; protein_version "2";
8	ensembl	exon	53395290	53395430	0	-	.	gene_id "ENSRNOG00000008444"; gene_version "9"; transcript_id "ENSRNOT00000101607"; transcript_version "2"; exon_number "13"; gene_name "Cbl"; gene_source "ensembl"; gene_biotype "protein_coding"; transcript_name "Cbl-202"; transcript_source "ensembl"; transcript_biotype "protein_coding"; exon_id "ENSRNOE00000079788"; exon_version "1"; tag "Ensembl_canonical";
8	ensembl	CDS	53395290	53395430	0	-	1	gene_id "ENSRNOG00000008444"; gene_version "9"; transcript_id "ENSRNOT00000101607"; transcript_version "2"; exon_number "13"; gene_name "Cbl"; gene_source "ensembl"; gene_biotype "protein_coding"; transcript_name "Cbl-202"; transcript_source "ensembl"; transcript_biotype "protein_coding"; protein_id "ENSRNOP00000079790"; protein_version "1"; tag "Ensembl_canonical";
8	ensembl	exon	53395290	53395430	0	-	.	gene_id "ENSRNOG00000008444"; gene_version "9"; transcript_id "ENSRNOT00000113781"; transcript_version "2"; exon_number "12"; gene_name "Cbl"; gene_source "ensembl"; gene_biotype "protein_coding"; transcript_name "Cbl-204"; transcript_source "ensembl"; transcript_biotype "protein_coding"; exon_id "ENSRNOE00000079788"; exon_version "1";
8	ensembl	CDS	53395290	53395430	0	-	1	gene_id "ENSRNOG00000008444"; gene_version "9"; transcript_id "ENSRNOT00000113781"; transcript_version "2"; exon_number "12"; gene_name "Cbl"; gene_source "ensembl"; gene_biotype "protein_coding"; transcript_name "Cbl-204"; transcript_source "ensembl"; transcript_biotype "protein_coding"; protein_id "ENSRNOP00000082958"; protein_version "1";
8	ensembl	exon	53395290	53395430	0	-	.	gene_id "ENSRNOG00000008444"; gene_version "9"; transcript_id "ENSRNOT00000113140"; transcript_version "2"; exon_number "12"; gene_name "Cbl"; gene_source "ensembl"; gene_biotype "protein_coding"; transcript_name "Cbl-203"; transcript_source "ensembl"; transcript_biotype "protein_coding"; exon_id "ENSRNOE00000079788"; exon_version "1";
8	ensembl	CDS	53395290	53395430	0	-	1	gene_id "ENSRNOG00000008444"; gene_version "9"; transcript_id "ENSRNOT00000113140"; transcript_version "2"; exon_number "12"; gene_name "Cbl"; gene_source "ensembl"; gene_biotype "protein_coding"; transcript_name "Cbl-203"; transcript_source "ensembl"; transcript_biotype "protein_coding"; protein_id "ENSRNOP00000095952"; protein_version "1";
8	ensembl	exon	53395290	53395430	0	-	.	gene_id "ENSRNOG00000008444"; gene_version "9"; transcript_id "ENSRNOT00000117376"; transcript_version "2"; exon_number "11"; gene_name "Cbl"; gene_source "ensembl"; gene_biotype "protein_coding"; transcript_name "Cbl-205"; transcript_source "ensembl"; transcript_biotype "protein_coding"; exon_id "ENSRNOE00000079788"; exon_version "1";
8	ensembl	CDS	53395290	53395430	0	-	1	gene_id "ENSRNOG00000008444"; gene_version "9"; transcript_id "ENSRNOT00000117376"; transcript_version "2"; exon_number "11"; gene_name "Cbl"; gene_source "ensembl"; gene_biotype "protein_coding"; transcript_name "Cbl-205"; transcript_source "ensembl"; transcript_biotype "protein_coding"; protein_id "ENSRNOP00000083557"; protein_version "1";
8	ENSEMBL114_rn	exon	53395290	53395430	1.2581816525086	-	.	gene_id "ENSRNOG00000008444"; transcript_id "ENSRNOG00000008444_tx_4"; exon_id "8_53395290_53395430_-"; exonnum "13"; txlen "2805";
8	ensembl	exon	53397746	53397840	0	-	.	gene_id "ENSRNOG00000008444"; gene_version "9"; transcript_id "ENSRNOT00000067902"; transcript_version "5"; exon_number "12"; gene_name "Cbl"; gene_source "ensembl"; gene_biotype "protein_coding"; transcript_name "Cbl-201"; transcript_source "ensembl"; transcript_biotype "protein_coding"; exon_id "ENSRNOE00000079735"; exon_version "1";
8	ensembl	CDS	53397746	53397840	0	-	0	gene_id "ENSRNOG00000008444"; gene_version "9"; transcript_id "ENSRNOT00000067902"; transcript_version "5"; exon_number "12"; gene_name "Cbl"; gene_source "ensembl"; gene_biotype "protein_coding"; transcript_name "Cbl-201"; transcript_source "ensembl"; transcript_biotype "protein_coding"; protein_id "ENSRNOP00000063226"; protein_version "2";
8	ensembl	exon	53397746	53397840	0	-	.	gene_id "ENSRNOG00000008444"; gene_version "9"; transcript_id "ENSRNOT00000101607"; transcript_version "2"; exon_number "12"; gene_name "Cbl"; gene_source "ensembl"; gene_biotype "protein_coding"; transcript_name "Cbl-202"; transcript_source "ensembl"; transcript_biotype "protein_coding"; exon_id "ENSRNOE00000079735"; exon_version "1"; tag "Ensembl_canonical";
8	ensembl	CDS	53397746	53397840	0	-	0	gene_id "ENSRNOG00000008444"; gene_version "9"; transcript_id "ENSRNOT00000101607"; transcript_version "2"; exon_number "12"; gene_name "Cbl"; gene_source "ensembl"; gene_biotype "protein_coding"; transcript_name "Cbl-202"; transcript_source "ensembl"; transcript_biotype "protein_coding"; protein_id "ENSRNOP00000079790"; protein_version "1"; tag "Ensembl_canonical";
8	ensembl	exon	53397746	53397840	0	-	.	gene_id "ENSRNOG00000008444"; gene_version "9"; transcript_id "ENSRNOT00000113781"; transcript_version "2"; exon_number "11"; gene_name "Cbl"; gene_source "ensembl"; gene_biotype "protein_coding"; transcript_name "Cbl-204"; transcript_source "ensembl"; transcript_biotype "protein_coding"; exon_id "ENSRNOE00000079735"; exon_version "1";
8	ensembl	CDS	53397746	53397840	0	-	0	gene_id "ENSRNOG00000008444"; gene_version "9"; transcript_id "ENSRNOT00000113781"; transcript_version "2"; exon_number "11"; gene_name "Cbl"; gene_source "ensembl"; gene_biotype "protein_coding"; transcript_name "Cbl-204"; transcript_source "ensembl"; transcript_biotype "protein_coding"; protein_id "ENSRNOP00000082958"; protein_version "1";
8	ensembl	exon	53397746	53397840	0	-	.	gene_id "ENSRNOG00000008444"; gene_version "9"; transcript_id "ENSRNOT00000113140"; transcript_version "2"; exon_number "11"; gene_name "Cbl"; gene_source "ensembl"; gene_biotype "protein_coding"; transcript_name "Cbl-203"; transcript_source "ensembl"; transcript_biotype "protein_coding"; exon_id "ENSRNOE00000079735"; exon_version "1";
8	ensembl	CDS	53397746	53397840	0	-	0	gene_id "ENSRNOG00000008444"; gene_version "9"; transcript_id "ENSRNOT00000113140"; transcript_version "2"; exon_number "11"; gene_name "Cbl"; gene_source "ensembl"; gene_biotype "protein_coding"; transcript_name "Cbl-203"; transcript_source "ensembl"; transcript_biotype "protein_coding"; protein_id "ENSRNOP00000095952"; protein_version "1";
8	ensembl	exon	53397746	53397840	0	-	.	gene_id "ENSRNOG00000008444"; gene_version "9"; transcript_id "ENSRNOT00000117376"; transcript_version "2"; exon_number "10"; gene_name "Cbl"; gene_source "ensembl"; gene_biotype "protein_coding"; transcript_name "Cbl-205"; transcript_source "ensembl"; transcript_biotype "protein_coding"; exon_id "ENSRNOE00000079735"; exon_version "1";
8	ensembl	CDS	53397746	53397840	0	-	0	gene_id "ENSRNOG00000008444"; gene_version "9"; transcript_id "ENSRNOT00000117376"; transcript_version "2"; exon_number "10"; gene_name "Cbl"; gene_source "ensembl"; gene_biotype "protein_coding"; transcript_name "Cbl-205"; transcript_source "ensembl"; transcript_biotype "protein_coding"; protein_id "ENSRNOP00000083557"; protein_version "1";
8	ENSEMBL114_rn	exon	53397746	53397840	1.2581816525086	-	.	gene_id "ENSRNOG00000008444"; transcript_id "ENSRNOG00000008444_tx_4"; exon_id "8_53397746_53397840_-"; exonnum "12"; txlen "2805";
8	ensembl	exon	53399722	53400099	0	-	.	gene_id "ENSRNOG00000008444"; gene_version "9"; transcript_id "ENSRNOT00000067902"; transcript_version "5"; exon_number "11"; gene_name "Cbl"; gene_source "ensembl"; gene_biotype "protein_coding"; transcript_name "Cbl-201"; transcript_source "ensembl"; transcript_biotype "protein_coding"; exon_id "ENSRNOE00000079689"; exon_version "2";
8	ensembl	CDS	53399722	53400099	0	-	0	gene_id "ENSRNOG00000008444"; gene_version "9"; transcript_id "ENSRNOT00000067902"; transcript_version "5"; exon_number "11"; gene_name "Cbl"; gene_source "ensembl"; gene_biotype "protein_coding"; transcript_name "Cbl-201"; transcript_source "ensembl"; transcript_biotype "protein_coding"; protein_id "ENSRNOP00000063226"; protein_version "2";
8	ensembl	exon	53399722	53400099	0	-	.	gene_id "ENSRNOG00000008444"; gene_version "9"; transcript_id "ENSRNOT00000101607"; transcript_version "2"; exon_number "11"; gene_name "Cbl"; gene_source "ensembl"; gene_biotype "protein_coding"; transcript_name "Cbl-202"; transcript_source "ensembl"; transcript_biotype "protein_coding"; exon_id "ENSRNOE00000079689"; exon_version "2"; tag "Ensembl_canonical";
8	ensembl	CDS	53399722	53400099	0	-	0	gene_id "ENSRNOG00000008444"; gene_version "9"; transcript_id "ENSRNOT00000101607"; transcript_version "2"; exon_number "11"; gene_name "Cbl"; gene_source "ensembl"; gene_biotype "protein_coding"; transcript_name "Cbl-202"; transcript_source "ensembl"; transcript_biotype "protein_coding"; protein_id "ENSRNOP00000079790"; protein_version "1"; tag "Ensembl_canonical";
8	ensembl	exon	53399722	53400099	0	-	.	gene_id "ENSRNOG00000008444"; gene_version "9"; transcript_id "ENSRNOT00000113781"; transcript_version "2"; exon_number "10"; gene_name "Cbl"; gene_source "ensembl"; gene_biotype "protein_coding"; transcript_name "Cbl-204"; transcript_source "ensembl"; transcript_biotype "protein_coding"; exon_id "ENSRNOE00000079689"; exon_version "2";
8	ensembl	CDS	53399722	53400099	0	-	0	gene_id "ENSRNOG00000008444"; gene_version "9"; transcript_id "ENSRNOT00000113781"; transcript_version "2"; exon_number "10"; gene_name "Cbl"; gene_source "ensembl"; gene_biotype "protein_coding"; transcript_name "Cbl-204"; transcript_source "ensembl"; transcript_biotype "protein_coding"; protein_id "ENSRNOP00000082958"; protein_version "1";
8	ensembl	exon	53399722	53400099	0	-	.	gene_id "ENSRNOG00000008444"; gene_version "9"; transcript_id "ENSRNOT00000113140"; transcript_version "2"; exon_number "10"; gene_name "Cbl"; gene_source "ensembl"; gene_biotype "protein_coding"; transcript_name "Cbl-203"; transcript_source "ensembl"; transcript_biotype "protein_coding"; exon_id "ENSRNOE00000079689"; exon_version "2";
8	ensembl	CDS	53399722	53400099	0	-	0	gene_id "ENSRNOG00000008444"; gene_version "9"; transcript_id "ENSRNOT00000113140"; transcript_version "2"; exon_number "10"; gene_name "Cbl"; gene_source "ensembl"; gene_biotype "protein_coding"; transcript_name "Cbl-203"; transcript_source "ensembl"; transcript_biotype "protein_coding"; protein_id "ENSRNOP00000095952"; protein_version "1";
8	ensembl	exon	53399722	53400099	0	-	.	gene_id "ENSRNOG00000008444"; gene_version "9"; transcript_id "ENSRNOT00000117376"; transcript_version "2"; exon_number "9"; gene_name "Cbl"; gene_source "ensembl"; gene_biotype "protein_coding"; transcript_name "Cbl-205"; transcript_source "ensembl"; transcript_biotype "protein_coding"; exon_id "ENSRNOE00000079689"; exon_version "2";
8	ensembl	CDS	53399722	53400099	0	-	0	gene_id "ENSRNOG00000008444"; gene_version "9"; transcript_id "ENSRNOT00000117376"; transcript_version "2"; exon_number "9"; gene_name "Cbl"; gene_source "ensembl"; gene_biotype "protein_coding"; transcript_name "Cbl-205"; transcript_source "ensembl"; transcript_biotype "protein_coding"; protein_id "ENSRNOP00000083557"; protein_version "1";
8	ENSEMBL114_rn	exon	53399722	53400099	1.2581816525086	-	.	gene_id "ENSRNOG00000008444"; transcript_id "ENSRNOG00000008444_tx_4"; exon_id "8_53399722_53400099_-"; exonnum "11"; txlen "2805";
8	ensembl	exon	53400187	53400318	0	-	.	gene_id "ENSRNOG00000008444"; gene_version "9"; transcript_id "ENSRNOT00000067902"; transcript_version "5"; exon_number "10"; gene_name "Cbl"; gene_source "ensembl"; gene_biotype "protein_coding"; transcript_name "Cbl-201"; transcript_source "ensembl"; transcript_biotype "protein_coding"; exon_id "ENSRNOE00000459492"; exon_version "1";
8	ensembl	CDS	53400187	53400318	0	-	0	gene_id "ENSRNOG00000008444"; gene_version "9"; transcript_id "ENSRNOT00000067902"; transcript_version "5"; exon_number "10"; gene_name "Cbl"; gene_source "ensembl"; gene_biotype "protein_coding"; transcript_name "Cbl-201"; transcript_source "ensembl"; transcript_biotype "protein_coding"; protein_id "ENSRNOP00000063226"; protein_version "2";
8	ensembl	exon	53400187	53400318	0	-	.	gene_id "ENSRNOG00000008444"; gene_version "9"; transcript_id "ENSRNOT00000101607"; transcript_version "2"; exon_number "10"; gene_name "Cbl"; gene_source "ensembl"; gene_biotype "protein_coding"; transcript_name "Cbl-202"; transcript_source "ensembl"; transcript_biotype "protein_coding"; exon_id "ENSRNOE00000459492"; exon_version "1"; tag "Ensembl_canonical";
8	ensembl	CDS	53400187	53400318	0	-	0	gene_id "ENSRNOG00000008444"; gene_version "9"; transcript_id "ENSRNOT00000101607"; transcript_version "2"; exon_number "10"; gene_name "Cbl"; gene_source "ensembl"; gene_biotype "protein_coding"; transcript_name "Cbl-202"; transcript_source "ensembl"; transcript_biotype "protein_coding"; protein_id "ENSRNOP00000079790"; protein_version "1"; tag "Ensembl_canonical";
8	ensembl	exon	53400187	53400318	0	-	.	gene_id "ENSRNOG00000008444"; gene_version "9"; transcript_id "ENSRNOT00000113140"; transcript_version "2"; exon_number "9"; gene_name "Cbl"; gene_source "ensembl"; gene_biotype "protein_coding"; transcript_name "Cbl-203"; transcript_source "ensembl"; transcript_biotype "protein_coding"; exon_id "ENSRNOE00000459492"; exon_version "1";
8	ensembl	CDS	53400187	53400318	0	-	0	gene_id "ENSRNOG00000008444"; gene_version "9"; transcript_id "ENSRNOT00000113140"; transcript_version "2"; exon_number "9"; gene_name "Cbl"; gene_source "ensembl"; gene_biotype "protein_coding"; transcript_name "Cbl-203"; transcript_source "ensembl"; transcript_biotype "protein_coding"; protein_id "ENSRNOP00000095952"; protein_version "1";
8	ENSEMBL114_rn	exon	53400187	53400318	1.2581816525086	-	.	gene_id "ENSRNOG00000008444"; transcript_id "ENSRNOG00000008444_tx_4"; exon_id "8_53400187_53400318_-"; exonnum "10"; txlen "2805";
8	ensembl	exon	53405358	53405561	0	-	.	gene_id "ENSRNOG00000008444"; gene_version "9"; transcript_id "ENSRNOT00000067902"; transcript_version "5"; exon_number "9"; gene_name "Cbl"; gene_source "ensembl"; gene_biotype "protein_coding"; transcript_name "Cbl-201"; transcript_source "ensembl"; transcript_biotype "protein_coding"; exon_id "ENSRNOE00000079613"; exon_version "1";
8	ensembl	CDS	53405358	53405561	0	-	0	gene_id "ENSRNOG00000008444"; gene_version "9"; transcript_id "ENSRNOT00000067902"; transcript_version "5"; exon_number "9"; gene_name "Cbl"; gene_source "ensembl"; gene_biotype "protein_coding"; transcript_name "Cbl-201"; transcript_source "ensembl"; transcript_biotype "protein_coding"; protein_id "ENSRNOP00000063226"; protein_version "2";
8	ensembl	exon	53405358	53405561	0	-	.	gene_id "ENSRNOG00000008444"; gene_version "9"; transcript_id "ENSRNOT00000101607"; transcript_version "2"; exon_number "9"; gene_name "Cbl"; gene_source "ensembl"; gene_biotype "protein_coding"; transcript_name "Cbl-202"; transcript_source "ensembl"; transcript_biotype "protein_coding"; exon_id "ENSRNOE00000079613"; exon_version "1"; tag "Ensembl_canonical";
8	ensembl	CDS	53405358	53405561	0	-	0	gene_id "ENSRNOG00000008444"; gene_version "9"; transcript_id "ENSRNOT00000101607"; transcript_version "2"; exon_number "9"; gene_name "Cbl"; gene_source "ensembl"; gene_biotype "protein_coding"; transcript_name "Cbl-202"; transcript_source "ensembl"; transcript_biotype "protein_coding"; protein_id "ENSRNOP00000079790"; protein_version "1"; tag "Ensembl_canonical";
8	ensembl	exon	53405358	53405561	0	-	.	gene_id "ENSRNOG00000008444"; gene_version "9"; transcript_id "ENSRNOT00000113781"; transcript_version "2"; exon_number "9"; gene_name "Cbl"; gene_source "ensembl"; gene_biotype "protein_coding"; transcript_name "Cbl-204"; transcript_source "ensembl"; transcript_biotype "protein_coding"; exon_id "ENSRNOE00000079613"; exon_version "1";
8	ensembl	CDS	53405358	53405561	0	-	0	gene_id "ENSRNOG00000008444"; gene_version "9"; transcript_id "ENSRNOT00000113781"; transcript_version "2"; exon_number "9"; gene_name "Cbl"; gene_source "ensembl"; gene_biotype "protein_coding"; transcript_name "Cbl-204"; transcript_source "ensembl"; transcript_biotype "protein_coding"; protein_id "ENSRNOP00000082958"; protein_version "1";
8	ENSEMBL114_rn	exon	53405358	53405561	1.2581816525086	-	.	gene_id "ENSRNOG00000008444"; transcript_id "ENSRNOG00000008444_tx_4"; exon_id "8_53405358_53405561_-"; exonnum "9"; txlen "2805";
8	ensembl	exon	53406183	53406314	0	-	.	gene_id "ENSRNOG00000008444"; gene_version "9"; transcript_id "ENSRNOT00000067902"; transcript_version "5"; exon_number "8"; gene_name "Cbl"; gene_source "ensembl"; gene_biotype "protein_coding"; transcript_name "Cbl-201"; transcript_source "ensembl"; transcript_biotype "protein_coding"; exon_id "ENSRNOE00000079568"; exon_version "2";
8	ensembl	CDS	53406183	53406314	0	-	0	gene_id "ENSRNOG00000008444"; gene_version "9"; transcript_id "ENSRNOT00000067902"; transcript_version "5"; exon_number "8"; gene_name "Cbl"; gene_source "ensembl"; gene_biotype "protein_coding"; transcript_name "Cbl-201"; transcript_source "ensembl"; transcript_biotype "protein_coding"; protein_id "ENSRNOP00000063226"; protein_version "2";
8	ensembl	exon	53406183	53406314	0	-	.	gene_id "ENSRNOG00000008444"; gene_version "9"; transcript_id "ENSRNOT00000101607"; transcript_version "2"; exon_number "8"; gene_name "Cbl"; gene_source "ensembl"; gene_biotype "protein_coding"; transcript_name "Cbl-202"; transcript_source "ensembl"; transcript_biotype "protein_coding"; exon_id "ENSRNOE00000079568"; exon_version "2"; tag "Ensembl_canonical";
8	ensembl	CDS	53406183	53406314	0	-	0	gene_id "ENSRNOG00000008444"; gene_version "9"; transcript_id "ENSRNOT00000101607"; transcript_version "2"; exon_number "8"; gene_name "Cbl"; gene_source "ensembl"; gene_biotype "protein_coding"; transcript_name "Cbl-202"; transcript_source "ensembl"; transcript_biotype "protein_coding"; protein_id "ENSRNOP00000079790"; protein_version "1"; tag "Ensembl_canonical";
8	ensembl	exon	53406183	53406314	0	-	.	gene_id "ENSRNOG00000008444"; gene_version "9"; transcript_id "ENSRNOT00000113781"; transcript_version "2"; exon_number "8"; gene_name "Cbl"; gene_source "ensembl"; gene_biotype "protein_coding"; transcript_name "Cbl-204"; transcript_source "ensembl"; transcript_biotype "protein_coding"; exon_id "ENSRNOE00000079568"; exon_version "2";
8	ensembl	CDS	53406183	53406314	0	-	0	gene_id "ENSRNOG00000008444"; gene_version "9"; transcript_id "ENSRNOT00000113781"; transcript_version "2"; exon_number "8"; gene_name "Cbl"; gene_source "ensembl"; gene_biotype "protein_coding"; transcript_name "Cbl-204"; transcript_source "ensembl"; transcript_biotype "protein_coding"; protein_id "ENSRNOP00000082958"; protein_version "1";
8	ensembl	exon	53406183	53406314	0	-	.	gene_id "ENSRNOG00000008444"; gene_version "9"; transcript_id "ENSRNOT00000113140"; transcript_version "2"; exon_number "8"; gene_name "Cbl"; gene_source "ensembl"; gene_biotype "protein_coding"; transcript_name "Cbl-203"; transcript_source "ensembl"; transcript_biotype "protein_coding"; exon_id "ENSRNOE00000079568"; exon_version "2";
8	ensembl	CDS	53406183	53406314	0	-	0	gene_id "ENSRNOG00000008444"; gene_version "9"; transcript_id "ENSRNOT00000113140"; transcript_version "2"; exon_number "8"; gene_name "Cbl"; gene_source "ensembl"; gene_biotype "protein_coding"; transcript_name "Cbl-203"; transcript_source "ensembl"; transcript_biotype "protein_coding"; protein_id "ENSRNOP00000095952"; protein_version "1";
8	ensembl	exon	53406183	53406314	0	-	.	gene_id "ENSRNOG00000008444"; gene_version "9"; transcript_id "ENSRNOT00000117376"; transcript_version "2"; exon_number "8"; gene_name "Cbl"; gene_source "ensembl"; gene_biotype "protein_coding"; transcript_name "Cbl-205"; transcript_source "ensembl"; transcript_biotype "protein_coding"; exon_id "ENSRNOE00000079568"; exon_version "2";
8	ensembl	CDS	53406183	53406314	0	-	0	gene_id "ENSRNOG00000008444"; gene_version "9"; transcript_id "ENSRNOT00000117376"; transcript_version "2"; exon_number "8"; gene_name "Cbl"; gene_source "ensembl"; gene_biotype "protein_coding"; transcript_name "Cbl-205"; transcript_source "ensembl"; transcript_biotype "protein_coding"; protein_id "ENSRNOP00000083557"; protein_version "1";
8	ENSEMBL114_rn	exon	53406183	53406314	1.2581816525086	-	.	gene_id "ENSRNOG00000008444"; transcript_id "ENSRNOG00000008444_tx_4"; exon_id "8_53406183_53406314_-"; exonnum "8"; txlen "2805";
8	ensembl	exon	53406852	53406939	0	-	.	gene_id "ENSRNOG00000008444"; gene_version "9"; transcript_id "ENSRNOT00000067902"; transcript_version "5"; exon_number "7"; gene_name "Cbl"; gene_source "ensembl"; gene_biotype "protein_coding"; transcript_name "Cbl-201"; transcript_source "ensembl"; transcript_biotype "protein_coding"; exon_id "ENSRNOE00000079518"; exon_version "1";
8	ensembl	CDS	53406852	53406939	0	-	1	gene_id "ENSRNOG00000008444"; gene_version "9"; transcript_id "ENSRNOT00000067902"; transcript_version "5"; exon_number "7"; gene_name "Cbl"; gene_source "ensembl"; gene_biotype "protein_coding"; transcript_name "Cbl-201"; transcript_source "ensembl"; transcript_biotype "protein_coding"; protein_id "ENSRNOP00000063226"; protein_version "2";
8	ensembl	exon	53406852	53406939	0	-	.	gene_id "ENSRNOG00000008444"; gene_version "9"; transcript_id "ENSRNOT00000101607"; transcript_version "2"; exon_number "7"; gene_name "Cbl"; gene_source "ensembl"; gene_biotype "protein_coding"; transcript_name "Cbl-202"; transcript_source "ensembl"; transcript_biotype "protein_coding"; exon_id "ENSRNOE00000079518"; exon_version "1"; tag "Ensembl_canonical";
8	ensembl	CDS	53406852	53406939	0	-	1	gene_id "ENSRNOG00000008444"; gene_version "9"; transcript_id "ENSRNOT00000101607"; transcript_version "2"; exon_number "7"; gene_name "Cbl"; gene_source "ensembl"; gene_biotype "protein_coding"; transcript_name "Cbl-202"; transcript_source "ensembl"; transcript_biotype "protein_coding"; protein_id "ENSRNOP00000079790"; protein_version "1"; tag "Ensembl_canonical";
8	ensembl	exon	53406852	53406939	0	-	.	gene_id "ENSRNOG00000008444"; gene_version "9"; transcript_id "ENSRNOT00000113781"; transcript_version "2"; exon_number "7"; gene_name "Cbl"; gene_source "ensembl"; gene_biotype "protein_coding"; transcript_name "Cbl-204"; transcript_source "ensembl"; transcript_biotype "protein_coding"; exon_id "ENSRNOE00000079518"; exon_version "1";
8	ensembl	CDS	53406852	53406939	0	-	1	gene_id "ENSRNOG00000008444"; gene_version "9"; transcript_id "ENSRNOT00000113781"; transcript_version "2"; exon_number "7"; gene_name "Cbl"; gene_source "ensembl"; gene_biotype "protein_coding"; transcript_name "Cbl-204"; transcript_source "ensembl"; transcript_biotype "protein_coding"; protein_id "ENSRNOP00000082958"; protein_version "1";
8	ensembl	exon	53406852	53406939	0	-	.	gene_id "ENSRNOG00000008444"; gene_version "9"; transcript_id "ENSRNOT00000113140"; transcript_version "2"; exon_number "7"; gene_name "Cbl"; gene_source "ensembl"; gene_biotype "protein_coding"; transcript_name "Cbl-203"; transcript_source "ensembl"; transcript_biotype "protein_coding"; exon_id "ENSRNOE00000079518"; exon_version "1";
8	ensembl	CDS	53406852	53406939	0	-	1	gene_id "ENSRNOG00000008444"; gene_version "9"; transcript_id "ENSRNOT00000113140"; transcript_version "2"; exon_number "7"; gene_name "Cbl"; gene_source "ensembl"; gene_biotype "protein_coding"; transcript_name "Cbl-203"; transcript_source "ensembl"; transcript_biotype "protein_coding"; protein_id "ENSRNOP00000095952"; protein_version "1";
8	ensembl	exon	53406852	53406939	0	-	.	gene_id "ENSRNOG00000008444"; gene_version "9"; transcript_id "ENSRNOT00000117376"; transcript_version "2"; exon_number "7"; gene_name "Cbl"; gene_source "ensembl"; gene_biotype "protein_coding"; transcript_name "Cbl-205"; transcript_source "ensembl"; transcript_biotype "protein_coding"; exon_id "ENSRNOE00000079518"; exon_version "1";
8	ensembl	CDS	53406852	53406939	0	-	1	gene_id "ENSRNOG00000008444"; gene_version "9"; transcript_id "ENSRNOT00000117376"; transcript_version "2"; exon_number "7"; gene_name "Cbl"; gene_source "ensembl"; gene_biotype "protein_coding"; transcript_name "Cbl-205"; transcript_source "ensembl"; transcript_biotype "protein_coding"; protein_id "ENSRNOP00000083557"; protein_version "1";
8	ENSEMBL114_rn	exon	53406852	53406939	1.2581816525086	-	.	gene_id "ENSRNOG00000008444"; transcript_id "ENSRNOG00000008444_tx_4"; exon_id "8_53406852_53406939_-"; exonnum "7"; txlen "2805";
8	ensembl	exon	53408539	53408676	0	-	.	gene_id "ENSRNOG00000008444"; gene_version "9"; transcript_id "ENSRNOT00000067902"; transcript_version "5"; exon_number "6"; gene_name "Cbl"; gene_source "ensembl"; gene_biotype "protein_coding"; transcript_name "Cbl-201"; transcript_source "ensembl"; transcript_biotype "protein_coding"; exon_id "ENSRNOE00000079479"; exon_version "1";
8	ensembl	CDS	53408539	53408676	0	-	1	gene_id "ENSRNOG00000008444"; gene_version "9"; transcript_id "ENSRNOT00000067902"; transcript_version "5"; exon_number "6"; gene_name "Cbl"; gene_source "ensembl"; gene_biotype "protein_coding"; transcript_name "Cbl-201"; transcript_source "ensembl"; transcript_biotype "protein_coding"; protein_id "ENSRNOP00000063226"; protein_version "2";
8	ensembl	exon	53408539	53408676	0	-	.	gene_id "ENSRNOG00000008444"; gene_version "9"; transcript_id "ENSRNOT00000101607"; transcript_version "2"; exon_number "6"; gene_name "Cbl"; gene_source "ensembl"; gene_biotype "protein_coding"; transcript_name "Cbl-202"; transcript_source "ensembl"; transcript_biotype "protein_coding"; exon_id "ENSRNOE00000079479"; exon_version "1"; tag "Ensembl_canonical";
8	ensembl	CDS	53408539	53408676	0	-	1	gene_id "ENSRNOG00000008444"; gene_version "9"; transcript_id "ENSRNOT00000101607"; transcript_version "2"; exon_number "6"; gene_name "Cbl"; gene_source "ensembl"; gene_biotype "protein_coding"; transcript_name "Cbl-202"; transcript_source "ensembl"; transcript_biotype "protein_coding"; protein_id "ENSRNOP00000079790"; protein_version "1"; tag "Ensembl_canonical";
8	ensembl	exon	53408539	53408676	0	-	.	gene_id "ENSRNOG00000008444"; gene_version "9"; transcript_id "ENSRNOT00000113781"; transcript_version "2"; exon_number "6"; gene_name "Cbl"; gene_source "ensembl"; gene_biotype "protein_coding"; transcript_name "Cbl-204"; transcript_source "ensembl"; transcript_biotype "protein_coding"; exon_id "ENSRNOE00000079479"; exon_version "1";
8	ensembl	CDS	53408539	53408676	0	-	1	gene_id "ENSRNOG00000008444"; gene_version "9"; transcript_id "ENSRNOT00000113781"; transcript_version "2"; exon_number "6"; gene_name "Cbl"; gene_source "ensembl"; gene_biotype "protein_coding"; transcript_name "Cbl-204"; transcript_source "ensembl"; transcript_biotype "protein_coding"; protein_id "ENSRNOP00000082958"; protein_version "1";
8	ensembl	exon	53408539	53408676	0	-	.	gene_id "ENSRNOG00000008444"; gene_version "9"; transcript_id "ENSRNOT00000113140"; transcript_version "2"; exon_number "6"; gene_name "Cbl"; gene_source "ensembl"; gene_biotype "protein_coding"; transcript_name "Cbl-203"; transcript_source "ensembl"; transcript_biotype "protein_coding"; exon_id "ENSRNOE00000079479"; exon_version "1";
8	ensembl	CDS	53408539	53408676	0	-	1	gene_id "ENSRNOG00000008444"; gene_version "9"; transcript_id "ENSRNOT00000113140"; transcript_version "2"; exon_number "6"; gene_name "Cbl"; gene_source "ensembl"; gene_biotype "protein_coding"; transcript_name "Cbl-203"; transcript_source "ensembl"; transcript_biotype "protein_coding"; protein_id "ENSRNOP00000095952"; protein_version "1";
8	ensembl	exon	53408539	53408676	0	-	.	gene_id "ENSRNOG00000008444"; gene_version "9"; transcript_id "ENSRNOT00000117376"; transcript_version "2"; exon_number "6"; gene_name "Cbl"; gene_source "ensembl"; gene_biotype "protein_coding"; transcript_name "Cbl-205"; transcript_source "ensembl"; transcript_biotype "protein_coding"; exon_id "ENSRNOE00000079479"; exon_version "1";
8	ensembl	CDS	53408539	53408676	0	-	1	gene_id "ENSRNOG00000008444"; gene_version "9"; transcript_id "ENSRNOT00000117376"; transcript_version "2"; exon_number "6"; gene_name "Cbl"; gene_source "ensembl"; gene_biotype "protein_coding"; transcript_name "Cbl-205"; transcript_source "ensembl"; transcript_biotype "protein_coding"; protein_id "ENSRNOP00000083557"; protein_version "1";
8	ENSEMBL114_rn	exon	53408539	53408676	1.2581816525086	-	.	gene_id "ENSRNOG00000008444"; transcript_id "ENSRNOG00000008444_tx_4"; exon_id "8_53408539_53408676_-"; exonnum "6"; txlen "2805";
8	ensembl	exon	53409518	53409639	0	-	.	gene_id "ENSRNOG00000008444"; gene_version "9"; transcript_id "ENSRNOT00000067902"; transcript_version "5"; exon_number "5"; gene_name "Cbl"; gene_source "ensembl"; gene_biotype "protein_coding"; transcript_name "Cbl-201"; transcript_source "ensembl"; transcript_biotype "protein_coding"; exon_id "ENSRNOE00000079434"; exon_version "1";
8	ensembl	CDS	53409518	53409639	0	-	0	gene_id "ENSRNOG00000008444"; gene_version "9"; transcript_id "ENSRNOT00000067902"; transcript_version "5"; exon_number "5"; gene_name "Cbl"; gene_source "ensembl"; gene_biotype "protein_coding"; transcript_name "Cbl-201"; transcript_source "ensembl"; transcript_biotype "protein_coding"; protein_id "ENSRNOP00000063226"; protein_version "2";
8	ensembl	exon	53409518	53409639	0	-	.	gene_id "ENSRNOG00000008444"; gene_version "9"; transcript_id "ENSRNOT00000101607"; transcript_version "2"; exon_number "5"; gene_name "Cbl"; gene_source "ensembl"; gene_biotype "protein_coding"; transcript_name "Cbl-202"; transcript_source "ensembl"; transcript_biotype "protein_coding"; exon_id "ENSRNOE00000079434"; exon_version "1"; tag "Ensembl_canonical";
8	ensembl	CDS	53409518	53409639	0	-	0	gene_id "ENSRNOG00000008444"; gene_version "9"; transcript_id "ENSRNOT00000101607"; transcript_version "2"; exon_number "5"; gene_name "Cbl"; gene_source "ensembl"; gene_biotype "protein_coding"; transcript_name "Cbl-202"; transcript_source "ensembl"; transcript_biotype "protein_coding"; protein_id "ENSRNOP00000079790"; protein_version "1"; tag "Ensembl_canonical";
8	ensembl	exon	53409518	53409639	0	-	.	gene_id "ENSRNOG00000008444"; gene_version "9"; transcript_id "ENSRNOT00000113781"; transcript_version "2"; exon_number "5"; gene_name "Cbl"; gene_source "ensembl"; gene_biotype "protein_coding"; transcript_name "Cbl-204"; transcript_source "ensembl"; transcript_biotype "protein_coding"; exon_id "ENSRNOE00000079434"; exon_version "1";
8	ensembl	CDS	53409518	53409639	0	-	0	gene_id "ENSRNOG00000008444"; gene_version "9"; transcript_id "ENSRNOT00000113781"; transcript_version "2"; exon_number "5"; gene_name "Cbl"; gene_source "ensembl"; gene_biotype "protein_coding"; transcript_name "Cbl-204"; transcript_source "ensembl"; transcript_biotype "protein_coding"; protein_id "ENSRNOP00000082958"; protein_version "1";
8	ensembl	exon	53409518	53409639	0	-	.	gene_id "ENSRNOG00000008444"; gene_version "9"; transcript_id "ENSRNOT00000113140"; transcript_version "2"; exon_number "5"; gene_name "Cbl"; gene_source "ensembl"; gene_biotype "protein_coding"; transcript_name "Cbl-203"; transcript_source "ensembl"; transcript_biotype "protein_coding"; exon_id "ENSRNOE00000079434"; exon_version "1";
8	ensembl	CDS	53409518	53409639	0	-	0	gene_id "ENSRNOG00000008444"; gene_version "9"; transcript_id "ENSRNOT00000113140"; transcript_version "2"; exon_number "5"; gene_name "Cbl"; gene_source "ensembl"; gene_biotype "protein_coding"; transcript_name "Cbl-203"; transcript_source "ensembl"; transcript_biotype "protein_coding"; protein_id "ENSRNOP00000095952"; protein_version "1";
8	ensembl	exon	53409518	53409639	0	-	.	gene_id "ENSRNOG00000008444"; gene_version "9"; transcript_id "ENSRNOT00000117376"; transcript_version "2"; exon_number "5"; gene_name "Cbl"; gene_source "ensembl"; gene_biotype "protein_coding"; transcript_name "Cbl-205"; transcript_source "ensembl"; transcript_biotype "protein_coding"; exon_id "ENSRNOE00000079434"; exon_version "1";
8	ensembl	CDS	53409518	53409639	0	-	0	gene_id "ENSRNOG00000008444"; gene_version "9"; transcript_id "ENSRNOT00000117376"; transcript_version "2"; exon_number "5"; gene_name "Cbl"; gene_source "ensembl"; gene_biotype "protein_coding"; transcript_name "Cbl-205"; transcript_source "ensembl"; transcript_biotype "protein_coding"; protein_id "ENSRNOP00000083557"; protein_version "1";
8	ENSEMBL114_rn	exon	53409518	53409639	1.2581816525086	-	.	gene_id "ENSRNOG00000008444"; transcript_id "ENSRNOG00000008444_tx_4"; exon_id "8_53409518_53409639_-"; exonnum "5"; txlen "2805";
8	ensembl	exon	53411705	53411861	0	-	.	gene_id "ENSRNOG00000008444"; gene_version "9"; transcript_id "ENSRNOT00000067902"; transcript_version "5"; exon_number "4"; gene_name "Cbl"; gene_source "ensembl"; gene_biotype "protein_coding"; transcript_name "Cbl-201"; transcript_source "ensembl"; transcript_biotype "protein_coding"; exon_id "ENSRNOE00000079388"; exon_version "1";
8	ensembl	CDS	53411705	53411861	0	-	1	gene_id "ENSRNOG00000008444"; gene_version "9"; transcript_id "ENSRNOT00000067902"; transcript_version "5"; exon_number "4"; gene_name "Cbl"; gene_source "ensembl"; gene_biotype "protein_coding"; transcript_name "Cbl-201"; transcript_source "ensembl"; transcript_biotype "protein_coding"; protein_id "ENSRNOP00000063226"; protein_version "2";
8	ensembl	exon	53411705	53411861	0	-	.	gene_id "ENSRNOG00000008444"; gene_version "9"; transcript_id "ENSRNOT00000101607"; transcript_version "2"; exon_number "4"; gene_name "Cbl"; gene_source "ensembl"; gene_biotype "protein_coding"; transcript_name "Cbl-202"; transcript_source "ensembl"; transcript_biotype "protein_coding"; exon_id "ENSRNOE00000079388"; exon_version "1"; tag "Ensembl_canonical";
8	ensembl	CDS	53411705	53411861	0	-	1	gene_id "ENSRNOG00000008444"; gene_version "9"; transcript_id "ENSRNOT00000101607"; transcript_version "2"; exon_number "4"; gene_name "Cbl"; gene_source "ensembl"; gene_biotype "protein_coding"; transcript_name "Cbl-202"; transcript_source "ensembl"; transcript_biotype "protein_coding"; protein_id "ENSRNOP00000079790"; protein_version "1"; tag "Ensembl_canonical";
8	ensembl	exon	53411705	53411861	0	-	.	gene_id "ENSRNOG00000008444"; gene_version "9"; transcript_id "ENSRNOT00000113781"; transcript_version "2"; exon_number "4"; gene_name "Cbl"; gene_source "ensembl"; gene_biotype "protein_coding"; transcript_name "Cbl-204"; transcript_source "ensembl"; transcript_biotype "protein_coding"; exon_id "ENSRNOE00000079388"; exon_version "1";
8	ensembl	CDS	53411705	53411861	0	-	1	gene_id "ENSRNOG00000008444"; gene_version "9"; transcript_id "ENSRNOT00000113781"; transcript_version "2"; exon_number "4"; gene_name "Cbl"; gene_source "ensembl"; gene_biotype "protein_coding"; transcript_name "Cbl-204"; transcript_source "ensembl"; transcript_biotype "protein_coding"; protein_id "ENSRNOP00000082958"; protein_version "1";
8	ensembl	exon	53411705	53411861	0	-	.	gene_id "ENSRNOG00000008444"; gene_version "9"; transcript_id "ENSRNOT00000113140"; transcript_version "2"; exon_number "4"; gene_name "Cbl"; gene_source "ensembl"; gene_biotype "protein_coding"; transcript_name "Cbl-203"; transcript_source "ensembl"; transcript_biotype "protein_coding"; exon_id "ENSRNOE00000079388"; exon_version "1";
8	ensembl	CDS	53411705	53411861	0	-	1	gene_id "ENSRNOG00000008444"; gene_version "9"; transcript_id "ENSRNOT00000113140"; transcript_version "2"; exon_number "4"; gene_name "Cbl"; gene_source "ensembl"; gene_biotype "protein_coding"; transcript_name "Cbl-203"; transcript_source "ensembl"; transcript_biotype "protein_coding"; protein_id "ENSRNOP00000095952"; protein_version "1";
8	ensembl	exon	53411705	53411861	0	-	.	gene_id "ENSRNOG00000008444"; gene_version "9"; transcript_id "ENSRNOT00000117376"; transcript_version "2"; exon_number "4"; gene_name "Cbl"; gene_source "ensembl"; gene_biotype "protein_coding"; transcript_name "Cbl-205"; transcript_source "ensembl"; transcript_biotype "protein_coding"; exon_id "ENSRNOE00000079388"; exon_version "1";
8	ensembl	CDS	53411705	53411861	0	-	1	gene_id "ENSRNOG00000008444"; gene_version "9"; transcript_id "ENSRNOT00000117376"; transcript_version "2"; exon_number "4"; gene_name "Cbl"; gene_source "ensembl"; gene_biotype "protein_coding"; transcript_name "Cbl-205"; transcript_source "ensembl"; transcript_biotype "protein_coding"; protein_id "ENSRNOP00000083557"; protein_version "1";
8	ENSEMBL114_rn	exon	53411705	53411861	1.2581816525086	-	.	gene_id "ENSRNOG00000008444"; transcript_id "ENSRNOG00000008444_tx_4"; exon_id "8_53411705_53411861_-"; exonnum "4"; txlen "2805";
8	ensembl	exon	53414799	53414945	0	-	.	gene_id "ENSRNOG00000008444"; gene_version "9"; transcript_id "ENSRNOT00000067902"; transcript_version "5"; exon_number "3"; gene_name "Cbl"; gene_source "ensembl"; gene_biotype "protein_coding"; transcript_name "Cbl-201"; transcript_source "ensembl"; transcript_biotype "protein_coding"; exon_id "ENSRNOE00000079345"; exon_version "1";
8	ensembl	CDS	53414799	53414945	0	-	1	gene_id "ENSRNOG00000008444"; gene_version "9"; transcript_id "ENSRNOT00000067902"; transcript_version "5"; exon_number "3"; gene_name "Cbl"; gene_source "ensembl"; gene_biotype "protein_coding"; transcript_name "Cbl-201"; transcript_source "ensembl"; transcript_biotype "protein_coding"; protein_id "ENSRNOP00000063226"; protein_version "2";
8	ensembl	exon	53414799	53414945	0	-	.	gene_id "ENSRNOG00000008444"; gene_version "9"; transcript_id "ENSRNOT00000101607"; transcript_version "2"; exon_number "3"; gene_name "Cbl"; gene_source "ensembl"; gene_biotype "protein_coding"; transcript_name "Cbl-202"; transcript_source "ensembl"; transcript_biotype "protein_coding"; exon_id "ENSRNOE00000079345"; exon_version "1"; tag "Ensembl_canonical";
8	ensembl	CDS	53414799	53414945	0	-	1	gene_id "ENSRNOG00000008444"; gene_version "9"; transcript_id "ENSRNOT00000101607"; transcript_version "2"; exon_number "3"; gene_name "Cbl"; gene_source "ensembl"; gene_biotype "protein_coding"; transcript_name "Cbl-202"; transcript_source "ensembl"; transcript_biotype "protein_coding"; protein_id "ENSRNOP00000079790"; protein_version "1"; tag "Ensembl_canonical";
8	ensembl	exon	53414799	53414945	0	-	.	gene_id "ENSRNOG00000008444"; gene_version "9"; transcript_id "ENSRNOT00000113781"; transcript_version "2"; exon_number "3"; gene_name "Cbl"; gene_source "ensembl"; gene_biotype "protein_coding"; transcript_name "Cbl-204"; transcript_source "ensembl"; transcript_biotype "protein_coding"; exon_id "ENSRNOE00000079345"; exon_version "1";
8	ensembl	CDS	53414799	53414945	0	-	1	gene_id "ENSRNOG00000008444"; gene_version "9"; transcript_id "ENSRNOT00000113781"; transcript_version "2"; exon_number "3"; gene_name "Cbl"; gene_source "ensembl"; gene_biotype "protein_coding"; transcript_name "Cbl-204"; transcript_source "ensembl"; transcript_biotype "protein_coding"; protein_id "ENSRNOP00000082958"; protein_version "1";
8	ensembl	exon	53414799	53414945	0	-	.	gene_id "ENSRNOG00000008444"; gene_version "9"; transcript_id "ENSRNOT00000113140"; transcript_version "2"; exon_number "3"; gene_name "Cbl"; gene_source "ensembl"; gene_biotype "protein_coding"; transcript_name "Cbl-203"; transcript_source "ensembl"; transcript_biotype "protein_coding"; exon_id "ENSRNOE00000079345"; exon_version "1";
8	ensembl	CDS	53414799	53414945	0	-	1	gene_id "ENSRNOG00000008444"; gene_version "9"; transcript_id "ENSRNOT00000113140"; transcript_version "2"; exon_number "3"; gene_name "Cbl"; gene_source "ensembl"; gene_biotype "protein_coding"; transcript_name "Cbl-203"; transcript_source "ensembl"; transcript_biotype "protein_coding"; protein_id "ENSRNOP00000095952"; protein_version "1";
8	ensembl	exon	53414799	53414945	0	-	.	gene_id "ENSRNOG00000008444"; gene_version "9"; transcript_id "ENSRNOT00000117376"; transcript_version "2"; exon_number "3"; gene_name "Cbl"; gene_source "ensembl"; gene_biotype "protein_coding"; transcript_name "Cbl-205"; transcript_source "ensembl"; transcript_biotype "protein_coding"; exon_id "ENSRNOE00000079345"; exon_version "1";
8	ensembl	CDS	53414799	53414945	0	-	1	gene_id "ENSRNOG00000008444"; gene_version "9"; transcript_id "ENSRNOT00000117376"; transcript_version "2"; exon_number "3"; gene_name "Cbl"; gene_source "ensembl"; gene_biotype "protein_coding"; transcript_name "Cbl-205"; transcript_source "ensembl"; transcript_biotype "protein_coding"; protein_id "ENSRNOP00000083557"; protein_version "1";
8	ENSEMBL114_rn	exon	53414799	53414945	1.2581816525086	-	.	gene_id "ENSRNOG00000008444"; transcript_id "ENSRNOG00000008444_tx_4"; exon_id "8_53414799_53414945_-"; exonnum "3"; txlen "2805";
8	ensembl	exon	53441599	53441846	0	-	.	gene_id "ENSRNOG00000008444"; gene_version "9"; transcript_id "ENSRNOT00000067902"; transcript_version "5"; exon_number "2"; gene_name "Cbl"; gene_source "ensembl"; gene_biotype "protein_coding"; transcript_name "Cbl-201"; transcript_source "ensembl"; transcript_biotype "protein_coding"; exon_id "ENSRNOE00000079299"; exon_version "1";
8	ensembl	CDS	53441599	53441846	0	-	0	gene_id "ENSRNOG00000008444"; gene_version "9"; transcript_id "ENSRNOT00000067902"; transcript_version "5"; exon_number "2"; gene_name "Cbl"; gene_source "ensembl"; gene_biotype "protein_coding"; transcript_name "Cbl-201"; transcript_source "ensembl"; transcript_biotype "protein_coding"; protein_id "ENSRNOP00000063226"; protein_version "2";
8	ensembl	exon	53441599	53441846	0	-	.	gene_id "ENSRNOG00000008444"; gene_version "9"; transcript_id "ENSRNOT00000101607"; transcript_version "2"; exon_number "2"; gene_name "Cbl"; gene_source "ensembl"; gene_biotype "protein_coding"; transcript_name "Cbl-202"; transcript_source "ensembl"; transcript_biotype "protein_coding"; exon_id "ENSRNOE00000079299"; exon_version "1"; tag "Ensembl_canonical";
8	ensembl	CDS	53441599	53441846	0	-	0	gene_id "ENSRNOG00000008444"; gene_version "9"; transcript_id "ENSRNOT00000101607"; transcript_version "2"; exon_number "2"; gene_name "Cbl"; gene_source "ensembl"; gene_biotype "protein_coding"; transcript_name "Cbl-202"; transcript_source "ensembl"; transcript_biotype "protein_coding"; protein_id "ENSRNOP00000079790"; protein_version "1"; tag "Ensembl_canonical";
8	ensembl	exon	53441599	53441846	0	-	.	gene_id "ENSRNOG00000008444"; gene_version "9"; transcript_id "ENSRNOT00000113781"; transcript_version "2"; exon_number "2"; gene_name "Cbl"; gene_source "ensembl"; gene_biotype "protein_coding"; transcript_name "Cbl-204"; transcript_source "ensembl"; transcript_biotype "protein_coding"; exon_id "ENSRNOE00000079299"; exon_version "1";
8	ensembl	CDS	53441599	53441846	0	-	0	gene_id "ENSRNOG00000008444"; gene_version "9"; transcript_id "ENSRNOT00000113781"; transcript_version "2"; exon_number "2"; gene_name "Cbl"; gene_source "ensembl"; gene_biotype "protein_coding"; transcript_name "Cbl-204"; transcript_source "ensembl"; transcript_biotype "protein_coding"; protein_id "ENSRNOP00000082958"; protein_version "1";
8	ensembl	exon	53441599	53441846	0	-	.	gene_id "ENSRNOG00000008444"; gene_version "9"; transcript_id "ENSRNOT00000113140"; transcript_version "2"; exon_number "2"; gene_name "Cbl"; gene_source "ensembl"; gene_biotype "protein_coding"; transcript_name "Cbl-203"; transcript_source "ensembl"; transcript_biotype "protein_coding"; exon_id "ENSRNOE00000079299"; exon_version "1";
8	ensembl	CDS	53441599	53441846	0	-	0	gene_id "ENSRNOG00000008444"; gene_version "9"; transcript_id "ENSRNOT00000113140"; transcript_version "2"; exon_number "2"; gene_name "Cbl"; gene_source "ensembl"; gene_biotype "protein_coding"; transcript_name "Cbl-203"; transcript_source "ensembl"; transcript_biotype "protein_coding"; protein_id "ENSRNOP00000095952"; protein_version "1";
8	ensembl	exon	53441599	53441846	0	-	.	gene_id "ENSRNOG00000008444"; gene_version "9"; transcript_id "ENSRNOT00000117376"; transcript_version "2"; exon_number "2"; gene_name "Cbl"; gene_source "ensembl"; gene_biotype "protein_coding"; transcript_name "Cbl-205"; transcript_source "ensembl"; transcript_biotype "protein_coding"; exon_id "ENSRNOE00000079299"; exon_version "1";
8	ensembl	CDS	53441599	53441846	0	-	0	gene_id "ENSRNOG00000008444"; gene_version "9"; transcript_id "ENSRNOT00000117376"; transcript_version "2"; exon_number "2"; gene_name "Cbl"; gene_source "ensembl"; gene_biotype "protein_coding"; transcript_name "Cbl-205"; transcript_source "ensembl"; transcript_biotype "protein_coding"; protein_id "ENSRNOP00000083557"; protein_version "1";
8	ENSEMBL114_rn	exon	53441599	53441846	1.2581816525086	-	.	gene_id "ENSRNOG00000008444"; transcript_id "ENSRNOG00000008444_tx_4"; exon_id "8_53441599_53441846_-"; exonnum "2"; txlen "2805";
8	ensembl	CDS	53467768	53467959	0	-	0	gene_id "ENSRNOG00000008444"; gene_version "9"; transcript_id "ENSRNOT00000067902"; transcript_version "5"; exon_number "1"; gene_name "Cbl"; gene_source "ensembl"; gene_biotype "protein_coding"; transcript_name "Cbl-201"; transcript_source "ensembl"; transcript_biotype "protein_coding"; protein_id "ENSRNOP00000063226"; protein_version "2";
8	ensembl	CDS	53467768	53467959	0	-	0	gene_id "ENSRNOG00000008444"; gene_version "9"; transcript_id "ENSRNOT00000101607"; transcript_version "2"; exon_number "1"; gene_name "Cbl"; gene_source "ensembl"; gene_biotype "protein_coding"; transcript_name "Cbl-202"; transcript_source "ensembl"; transcript_biotype "protein_coding"; protein_id "ENSRNOP00000079790"; protein_version "1"; tag "Ensembl_canonical";
8	ensembl	CDS	53467768	53467959	0	-	0	gene_id "ENSRNOG00000008444"; gene_version "9"; transcript_id "ENSRNOT00000113781"; transcript_version "2"; exon_number "1"; gene_name "Cbl"; gene_source "ensembl"; gene_biotype "protein_coding"; transcript_name "Cbl-204"; transcript_source "ensembl"; transcript_biotype "protein_coding"; protein_id "ENSRNOP00000082958"; protein_version "1";
8	ensembl	CDS	53467768	53467959	0	-	0	gene_id "ENSRNOG00000008444"; gene_version "9"; transcript_id "ENSRNOT00000113140"; transcript_version "2"; exon_number "1"; gene_name "Cbl"; gene_source "ensembl"; gene_biotype "protein_coding"; transcript_name "Cbl-203"; transcript_source "ensembl"; transcript_biotype "protein_coding"; protein_id "ENSRNOP00000095952"; protein_version "1";
8	ensembl	CDS	53467768	53467959	0	-	0	gene_id "ENSRNOG00000008444"; gene_version "9"; transcript_id "ENSRNOT00000117376"; transcript_version "2"; exon_number "1"; gene_name "Cbl"; gene_source "ensembl"; gene_biotype "protein_coding"; transcript_name "Cbl-205"; transcript_source "ensembl"; transcript_biotype "protein_coding"; protein_id "ENSRNOP00000083557"; protein_version "1";
8	ensembl	exon	53467768	53468067	0	-	.	gene_id "ENSRNOG00000008444"; gene_version "9"; transcript_id "ENSRNOT00000067902"; transcript_version "5"; exon_number "1"; gene_name "Cbl"; gene_source "ensembl"; gene_biotype "protein_coding"; transcript_name "Cbl-201"; transcript_source "ensembl"; transcript_biotype "protein_coding"; exon_id "ENSRNOE00000079258"; exon_version "7";
8	ensembl	exon	53467768	53468067	0	-	.	gene_id "ENSRNOG00000008444"; gene_version "9"; transcript_id "ENSRNOT00000101607"; transcript_version "2"; exon_number "1"; gene_name "Cbl"; gene_source "ensembl"; gene_biotype "protein_coding"; transcript_name "Cbl-202"; transcript_source "ensembl"; transcript_biotype "protein_coding"; exon_id "ENSRNOE00000079258"; exon_version "7"; tag "Ensembl_canonical";
8	ensembl	exon	53467768	53468067	0	-	.	gene_id "ENSRNOG00000008444"; gene_version "9"; transcript_id "ENSRNOT00000113781"; transcript_version "2"; exon_number "1"; gene_name "Cbl"; gene_source "ensembl"; gene_biotype "protein_coding"; transcript_name "Cbl-204"; transcript_source "ensembl"; transcript_biotype "protein_coding"; exon_id "ENSRNOE00000079258"; exon_version "7";
8	ensembl	exon	53467768	53468067	0	-	.	gene_id "ENSRNOG00000008444"; gene_version "9"; transcript_id "ENSRNOT00000113140"; transcript_version "2"; exon_number "1"; gene_name "Cbl"; gene_source "ensembl"; gene_biotype "protein_coding"; transcript_name "Cbl-203"; transcript_source "ensembl"; transcript_biotype "protein_coding"; exon_id "ENSRNOE00000079258"; exon_version "7";
8	ensembl	exon	53467768	53468067	0	-	.	gene_id "ENSRNOG00000008444"; gene_version "9"; transcript_id "ENSRNOT00000117376"; transcript_version "2"; exon_number "1"; gene_name "Cbl"; gene_source "ensembl"; gene_biotype "protein_coding"; transcript_name "Cbl-205"; transcript_source "ensembl"; transcript_biotype "protein_coding"; exon_id "ENSRNOE00000079258"; exon_version "7";
8	ENSEMBL114_rn	exon	53467768	53468067	1.2581816525086	-	.	gene_id "ENSRNOG00000008444"; transcript_id "ENSRNOG00000008444_tx_4"; exon_id "8_53467768_53468067_-"; exonnum "1"; txlen "2805";
8	ensembl	start_codon	53467957	53467959	0	-	0	gene_id "ENSRNOG00000008444"; gene_version "9"; transcript_id "ENSRNOT00000067902"; transcript_version "5"; exon_number "1"; gene_name "Cbl"; gene_source "ensembl"; gene_biotype "protein_coding"; transcript_name "Cbl-201"; transcript_source "ensembl"; transcript_biotype "protein_coding";
8	ensembl	start_codon	53467957	53467959	0	-	0	gene_id "ENSRNOG00000008444"; gene_version "9"; transcript_id "ENSRNOT00000101607"; transcript_version "2"; exon_number "1"; gene_name "Cbl"; gene_source "ensembl"; gene_biotype "protein_coding"; transcript_name "Cbl-202"; transcript_source "ensembl"; transcript_biotype "protein_coding"; tag "Ensembl_canonical";
8	ensembl	start_codon	53467957	53467959	0	-	0	gene_id "ENSRNOG00000008444"; gene_version "9"; transcript_id "ENSRNOT00000113781"; transcript_version "2"; exon_number "1"; gene_name "Cbl"; gene_source "ensembl"; gene_biotype "protein_coding"; transcript_name "Cbl-204"; transcript_source "ensembl"; transcript_biotype "protein_coding";
8	ensembl	start_codon	53467957	53467959	0	-	0	gene_id "ENSRNOG00000008444"; gene_version "9"; transcript_id "ENSRNOT00000113140"; transcript_version "2"; exon_number "1"; gene_name "Cbl"; gene_source "ensembl"; gene_biotype "protein_coding"; transcript_name "Cbl-203"; transcript_source "ensembl"; transcript_biotype "protein_coding";
8	ensembl	start_codon	53467957	53467959	0	-	0	gene_id "ENSRNOG00000008444"; gene_version "9"; transcript_id "ENSRNOT00000117376"; transcript_version "2"; exon_number "1"; gene_name "Cbl"; gene_source "ensembl"; gene_biotype "protein_coding"; transcript_name "Cbl-205"; transcript_source "ensembl"; transcript_biotype "protein_coding";
8	ensembl	five_prime_utr	53467960	53468067	0	-	.	gene_id "ENSRNOG00000008444"; gene_version "9"; transcript_id "ENSRNOT00000067902"; transcript_version "5"; gene_name "Cbl"; gene_source "ensembl"; gene_biotype "protein_coding"; transcript_name "Cbl-201"; transcript_source "ensembl"; transcript_biotype "protein_coding";
8	ensembl	five_prime_utr	53467960	53468067	0	-	.	gene_id "ENSRNOG00000008444"; gene_version "9"; transcript_id "ENSRNOT00000101607"; transcript_version "2"; gene_name "Cbl"; gene_source "ensembl"; gene_biotype "protein_coding"; transcript_name "Cbl-202"; transcript_source "ensembl"; transcript_biotype "protein_coding"; tag "Ensembl_canonical";
8	ensembl	five_prime_utr	53467960	53468067	0	-	.	gene_id "ENSRNOG00000008444"; gene_version "9"; transcript_id "ENSRNOT00000113781"; transcript_version "2"; gene_name "Cbl"; gene_source "ensembl"; gene_biotype "protein_coding"; transcript_name "Cbl-204"; transcript_source "ensembl"; transcript_biotype "protein_coding";
8	ensembl	five_prime_utr	53467960	53468067	0	-	.	gene_id "ENSRNOG00000008444"; gene_version "9"; transcript_id "ENSRNOT00000113140"; transcript_version "2"; gene_name "Cbl"; gene_source "ensembl"; gene_biotype "protein_coding"; transcript_name "Cbl-203"; transcript_source "ensembl"; transcript_biotype "protein_coding";
8	ensembl	five_prime_utr	53467960	53468067	0	-	.	gene_id "ENSRNOG00000008444"; gene_version "9"; transcript_id "ENSRNOT00000117376"; transcript_version "2"; gene_name "Cbl"; gene_source "ensembl"; gene_biotype "protein_coding"; transcript_name "Cbl-205"; transcript_source "ensembl"; transcript_biotype "protein_coding";
8	ensembl	exon	53470014	53470261	0	-	.	gene_id "ENSRNOG00000057691"; gene_version "3"; transcript_id "ENSRNOT00000099366"; transcript_version "2"; exon_number "3"; gene_name "AC112557.1"; gene_source "ensembl"; gene_biotype "lncRNA"; transcript_name "AC112557.1-201"; transcript_source "ensembl"; transcript_biotype "lncRNA"; exon_id "ENSRNOE00000608314"; exon_version "2"; tag "Ensembl_canonical";
8	ensembl	gene	53470014	53471750	0	-	.	gene_id "ENSRNOG00000057691"; gene_version "3"; gene_name "AC112557.1"; gene_source "ensembl"; gene_biotype "lncRNA";
8	ensembl	transcript	53470014	53471750	0	-	.	gene_id "ENSRNOG00000057691"; gene_version "3"; transcript_id "ENSRNOT00000099366"; transcript_version "2"; gene_name "AC112557.1"; gene_source "ensembl"; gene_biotype "lncRNA"; transcript_name "AC112557.1-201"; transcript_source "ensembl"; transcript_biotype "lncRNA"; tag "Ensembl_canonical";
8	ensembl	exon	53470546	53470882	0	-	.	gene_id "ENSRNOG00000057691"; gene_version "3"; transcript_id "ENSRNOT00000133310"; transcript_version "1"; exon_number "3"; gene_name "AC112557.1"; gene_source "ensembl"; gene_biotype "lncRNA"; transcript_name "AC112557.1-202"; transcript_source "ensembl"; transcript_biotype "lncRNA"; exon_id "ENSRNOE00000690274"; exon_version "1";
8	ensembl	transcript	53470546	53471750	0	-	.	gene_id "ENSRNOG00000057691"; gene_version "3"; transcript_id "ENSRNOT00000133310"; transcript_version "1"; gene_name "AC112557.1"; gene_source "ensembl"; gene_biotype "lncRNA"; transcript_name "AC112557.1-202"; transcript_source "ensembl"; transcript_biotype "lncRNA";
8	ensembl	exon	53470825	53471458	0	-	.	gene_id "ENSRNOG00000057691"; gene_version "3"; transcript_id "ENSRNOT00000099366"; transcript_version "2"; exon_number "2"; gene_name "AC112557.1"; gene_source "ensembl"; gene_biotype "lncRNA"; transcript_name "AC112557.1-201"; transcript_source "ensembl"; transcript_biotype "lncRNA"; exon_id "ENSRNOE00000611498"; exon_version "2"; tag "Ensembl_canonical";
8	ensembl	exon	53471391	53471458	0	-	.	gene_id "ENSRNOG00000057691"; gene_version "3"; transcript_id "ENSRNOT00000133310"; transcript_version "1"; exon_number "2"; gene_name "AC112557.1"; gene_source "ensembl"; gene_biotype "lncRNA"; transcript_name "AC112557.1-202"; transcript_source "ensembl"; transcript_biotype "lncRNA"; exon_id "ENSRNOE00000751913"; exon_version "1";
8	ensembl	exon	53471611	53471750	0	-	.	gene_id "ENSRNOG00000057691"; gene_version "3"; transcript_id "ENSRNOT00000099366"; transcript_version "2"; exon_number "1"; gene_name "AC112557.1"; gene_source "ensembl"; gene_biotype "lncRNA"; transcript_name "AC112557.1-201"; transcript_source "ensembl"; transcript_biotype "lncRNA"; exon_id "ENSRNOE00000680501"; exon_version "1"; tag "Ensembl_canonical";
8	ensembl	exon	53471611	53471750	0	-	.	gene_id "ENSRNOG00000057691"; gene_version "3"; transcript_id "ENSRNOT00000133310"; transcript_version "1"; exon_number "1"; gene_name "AC112557.1"; gene_source "ensembl"; gene_biotype "lncRNA"; transcript_name "AC112557.1-202"; transcript_source "ensembl"; transcript_biotype "lncRNA"; exon_id "ENSRNOE00000680501"; exon_version "1";
8	ensembl	three_prime_utr	53481012	53482012	0	-	.	gene_id "ENSRNOG00000008526"; gene_version "9"; transcript_id "ENSRNOT00000011582"; transcript_version "9"; gene_name "Nherf4"; gene_source "ensembl"; gene_biotype "protein_coding"; transcript_name "Nherf4-201"; transcript_source "ensembl"; transcript_biotype "protein_coding";
8	ensembl	exon	53481012	53482243	0	-	.	gene_id "ENSRNOG00000008526"; gene_version "9"; transcript_id "ENSRNOT00000011582"; transcript_version "9"; exon_number "7"; gene_name "Nherf4"; gene_source "ensembl"; gene_biotype "protein_coding"; transcript_name "Nherf4-201"; transcript_source "ensembl"; transcript_biotype "protein_coding"; exon_id "ENSRNOE00000778593"; exon_version "1";
8	ensembl	transcript	53481012	53484584	0	-	.	gene_id "ENSRNOG00000008526"; gene_version "9"; transcript_id "ENSRNOT00000011582"; transcript_version "9"; gene_name "Nherf4"; gene_source "ensembl"; gene_biotype "protein_coding"; transcript_name "Nherf4-201"; transcript_source "ensembl"; transcript_biotype "protein_coding";
8	ensembl	gene	53481012	53485661	0	-	.	gene_id "ENSRNOG00000008526"; gene_version "9"; gene_name "Nherf4"; gene_source "ensembl"; gene_biotype "protein_coding";
8	ensembl	three_prime_utr	53481213	53481836	0	-	.	gene_id "ENSRNOG00000008526"; gene_version "9"; transcript_id "ENSRNOT00000135451"; transcript_version "1"; gene_name "Nherf4"; gene_source "ensembl"; gene_biotype "protein_coding"; transcript_name "Nherf4-203"; transcript_source "ensembl"; transcript_biotype "protein_coding"; tag "Ensembl_canonical";
8	ensembl	three_prime_utr	53481213	53481836	0	-	.	gene_id "ENSRNOG00000008526"; gene_version "9"; transcript_id "ENSRNOT00000119340"; transcript_version "2"; gene_name "Nherf4"; gene_source "ensembl"; gene_biotype "protein_coding"; transcript_name "Nherf4-202"; transcript_source "ensembl"; transcript_biotype "protein_coding";
8	ensembl	exon	53481213	53481866	0	-	.	gene_id "ENSRNOG00000008526"; gene_version "9"; transcript_id "ENSRNOT00000135451"; transcript_version "1"; exon_number "10"; gene_name "Nherf4"; gene_source "ensembl"; gene_biotype "protein_coding"; transcript_name "Nherf4-203"; transcript_source "ensembl"; transcript_biotype "protein_coding"; exon_id "ENSRNOE00000357589"; exon_version "5"; tag "Ensembl_canonical";
8	ensembl	exon	53481213	53481866	0	-	.	gene_id "ENSRNOG00000008526"; gene_version "9"; transcript_id "ENSRNOT00000119340"; transcript_version "2"; exon_number "11"; gene_name "Nherf4"; gene_source "ensembl"; gene_biotype "protein_coding"; transcript_name "Nherf4-202"; transcript_source "ensembl"; transcript_biotype "protein_coding"; exon_id "ENSRNOE00000357589"; exon_version "5";
8	ENSEMBL114_rn	exon	53481213	53481866	0.00371146116844442	-	.	gene_id "ENSRNOG00000008526"; transcript_id "ENSRNOG00000008526_tx_2"; exon_id "8_53481213_53481866_-"; exonnum "11"; txlen "2169";
8	ensembl	transcript	53481213	53485127	0	-	.	gene_id "ENSRNOG00000008526"; gene_version "9"; transcript_id "ENSRNOT00000135451"; transcript_version "1"; gene_name "Nherf4"; gene_source "ensembl"; gene_biotype "protein_coding"; transcript_name "Nherf4-203"; transcript_source "ensembl"; transcript_biotype "protein_coding"; tag "Ensembl_canonical";
8	ensembl	transcript	53481213	53485661	0	-	.	gene_id "ENSRNOG00000008526"; gene_version "9"; transcript_id "ENSRNOT00000119340"; transcript_version "2"; gene_name "Nherf4"; gene_source "ensembl"; gene_biotype "protein_coding"; transcript_name "Nherf4-202"; transcript_source "ensembl"; transcript_biotype "protein_coding";
8	ensembl	stop_codon	53481837	53481839	0	-	0	gene_id "ENSRNOG00000008526"; gene_version "9"; transcript_id "ENSRNOT00000135451"; transcript_version "1"; exon_number "10"; gene_name "Nherf4"; gene_source "ensembl"; gene_biotype "protein_coding"; transcript_name "Nherf4-203"; transcript_source "ensembl"; transcript_biotype "protein_coding"; tag "Ensembl_canonical";
8	ensembl	stop_codon	53481837	53481839	0	-	0	gene_id "ENSRNOG00000008526"; gene_version "9"; transcript_id "ENSRNOT00000119340"; transcript_version "2"; exon_number "11"; gene_name "Nherf4"; gene_source "ensembl"; gene_biotype "protein_coding"; transcript_name "Nherf4-202"; transcript_source "ensembl"; transcript_biotype "protein_coding";
8	ensembl	CDS	53481840	53481866	0	-	0	gene_id "ENSRNOG00000008526"; gene_version "9"; transcript_id "ENSRNOT00000135451"; transcript_version "1"; exon_number "10"; gene_name "Nherf4"; gene_source "ensembl"; gene_biotype "protein_coding"; transcript_name "Nherf4-203"; transcript_source "ensembl"; transcript_biotype "protein_coding"; protein_id "ENSRNOP00000109928"; protein_version "1"; tag "Ensembl_canonical";
8	ensembl	CDS	53481840	53481866	0	-	0	gene_id "ENSRNOG00000008526"; gene_version "9"; transcript_id "ENSRNOT00000119340"; transcript_version "2"; exon_number "11"; gene_name "Nherf4"; gene_source "ensembl"; gene_biotype "protein_coding"; transcript_name "Nherf4-202"; transcript_source "ensembl"; transcript_biotype "protein_coding"; protein_id "ENSRNOP00000089170"; protein_version "2";
8	ensembl	stop_codon	53482013	53482015	0	-	0	gene_id "ENSRNOG00000008526"; gene_version "9"; transcript_id "ENSRNOT00000011582"; transcript_version "9"; exon_number "7"; gene_name "Nherf4"; gene_source "ensembl"; gene_biotype "protein_coding"; transcript_name "Nherf4-201"; transcript_source "ensembl"; transcript_biotype "protein_coding";
8	ensembl	CDS	53482016	53482243	0	-	0	gene_id "ENSRNOG00000008526"; gene_version "9"; transcript_id "ENSRNOT00000011582"; transcript_version "9"; exon_number "7"; gene_name "Nherf4"; gene_source "ensembl"; gene_biotype "protein_coding"; transcript_name "Nherf4-201"; transcript_source "ensembl"; transcript_biotype "protein_coding"; protein_id "ENSRNOP00000011582"; protein_version "7";
8	ensembl	exon	53482043	53482243	0	-	.	gene_id "ENSRNOG00000008526"; gene_version "9"; transcript_id "ENSRNOT00000135451"; transcript_version "1"; exon_number "9"; gene_name "Nherf4"; gene_source "ensembl"; gene_biotype "protein_coding"; transcript_name "Nherf4-203"; transcript_source "ensembl"; transcript_biotype "protein_coding"; exon_id "ENSRNOE00000080775"; exon_version "1"; tag "Ensembl_canonical";
8	ensembl	CDS	53482043	53482243	0	-	0	gene_id "ENSRNOG00000008526"; gene_version "9"; transcript_id "ENSRNOT00000135451"; transcript_version "1"; exon_number "9"; gene_name "Nherf4"; gene_source "ensembl"; gene_biotype "protein_coding"; transcript_name "Nherf4-203"; transcript_source "ensembl"; transcript_biotype "protein_coding"; protein_id "ENSRNOP00000109928"; protein_version "1"; tag "Ensembl_canonical";
8	ensembl	exon	53482043	53482243	0	-	.	gene_id "ENSRNOG00000008526"; gene_version "9"; transcript_id "ENSRNOT00000119340"; transcript_version "2"; exon_number "10"; gene_name "Nherf4"; gene_source "ensembl"; gene_biotype "protein_coding"; transcript_name "Nherf4-202"; transcript_source "ensembl"; transcript_biotype "protein_coding"; exon_id "ENSRNOE00000080775"; exon_version "1";
8	ensembl	CDS	53482043	53482243	0	-	0	gene_id "ENSRNOG00000008526"; gene_version "9"; transcript_id "ENSRNOT00000119340"; transcript_version "2"; exon_number "10"; gene_name "Nherf4"; gene_source "ensembl"; gene_biotype "protein_coding"; transcript_name "Nherf4-202"; transcript_source "ensembl"; transcript_biotype "protein_coding"; protein_id "ENSRNOP00000089170"; protein_version "2";
8	ENSEMBL114_rn	exon	53482043	53482243	0.00371146116844442	-	.	gene_id "ENSRNOG00000008526"; transcript_id "ENSRNOG00000008526_tx_2"; exon_id "8_53482043_53482243_-"; exonnum "10"; txlen "2169";
8	ensembl	exon	53482369	53482575	0	-	.	gene_id "ENSRNOG00000008526"; gene_version "9"; transcript_id "ENSRNOT00000011582"; transcript_version "9"; exon_number "6"; gene_name "Nherf4"; gene_source "ensembl"; gene_biotype "protein_coding"; transcript_name "Nherf4-201"; transcript_source "ensembl"; transcript_biotype "protein_coding"; exon_id "ENSRNOE00000218160"; exon_version "3";
8	ensembl	CDS	53482369	53482575	0	-	0	gene_id "ENSRNOG00000008526"; gene_version "9"; transcript_id "ENSRNOT00000011582"; transcript_version "9"; exon_number "6"; gene_name "Nherf4"; gene_source "ensembl"; gene_biotype "protein_coding"; transcript_name "Nherf4-201"; transcript_source "ensembl"; transcript_biotype "protein_coding"; protein_id "ENSRNOP00000011582"; protein_version "7";
8	ensembl	exon	53482369	53482575	0	-	.	gene_id "ENSRNOG00000008526"; gene_version "9"; transcript_id "ENSRNOT00000135451"; transcript_version "1"; exon_number "8"; gene_name "Nherf4"; gene_source "ensembl"; gene_biotype "protein_coding"; transcript_name "Nherf4-203"; transcript_source "ensembl"; transcript_biotype "protein_coding"; exon_id "ENSRNOE00000218160"; exon_version "3"; tag "Ensembl_canonical";
8	ensembl	CDS	53482369	53482575	0	-	0	gene_id "ENSRNOG00000008526"; gene_version "9"; transcript_id "ENSRNOT00000135451"; transcript_version "1"; exon_number "8"; gene_name "Nherf4"; gene_source "ensembl"; gene_biotype "protein_coding"; transcript_name "Nherf4-203"; transcript_source "ensembl"; transcript_biotype "protein_coding"; protein_id "ENSRNOP00000109928"; protein_version "1"; tag "Ensembl_canonical";
8	ensembl	exon	53482369	53482575	0	-	.	gene_id "ENSRNOG00000008526"; gene_version "9"; transcript_id "ENSRNOT00000119340"; transcript_version "2"; exon_number "9"; gene_name "Nherf4"; gene_source "ensembl"; gene_biotype "protein_coding"; transcript_name "Nherf4-202"; transcript_source "ensembl"; transcript_biotype "protein_coding"; exon_id "ENSRNOE00000218160"; exon_version "3";
8	ensembl	CDS	53482369	53482575	0	-	0	gene_id "ENSRNOG00000008526"; gene_version "9"; transcript_id "ENSRNOT00000119340"; transcript_version "2"; exon_number "9"; gene_name "Nherf4"; gene_source "ensembl"; gene_biotype "protein_coding"; transcript_name "Nherf4-202"; transcript_source "ensembl"; transcript_biotype "protein_coding"; protein_id "ENSRNOP00000089170"; protein_version "2";
8	ENSEMBL114_rn	exon	53482369	53482575	0.00371146116844442	-	.	gene_id "ENSRNOG00000008526"; transcript_id "ENSRNOG00000008526_tx_2"; exon_id "8_53482369_53482575_-"; exonnum "9"; txlen "2169";
8	ensembl	exon	53482653	53482849	0	-	.	gene_id "ENSRNOG00000008526"; gene_version "9"; transcript_id "ENSRNOT00000011582"; transcript_version "9"; exon_number "5"; gene_name "Nherf4"; gene_source "ensembl"; gene_biotype "protein_coding"; transcript_name "Nherf4-201"; transcript_source "ensembl"; transcript_biotype "protein_coding"; exon_id "ENSRNOE00000330892"; exon_version "1";
8	ensembl	CDS	53482653	53482849	0	-	2	gene_id "ENSRNOG00000008526"; gene_version "9"; transcript_id "ENSRNOT00000011582"; transcript_version "9"; exon_number "5"; gene_name "Nherf4"; gene_source "ensembl"; gene_biotype "protein_coding"; transcript_name "Nherf4-201"; transcript_source "ensembl"; transcript_biotype "protein_coding"; protein_id "ENSRNOP00000011582"; protein_version "7";
8	ensembl	exon	53482653	53482849	0	-	.	gene_id "ENSRNOG00000008526"; gene_version "9"; transcript_id "ENSRNOT00000135451"; transcript_version "1"; exon_number "7"; gene_name "Nherf4"; gene_source "ensembl"; gene_biotype "protein_coding"; transcript_name "Nherf4-203"; transcript_source "ensembl"; transcript_biotype "protein_coding"; exon_id "ENSRNOE00000330892"; exon_version "1"; tag "Ensembl_canonical";
8	ensembl	CDS	53482653	53482849	0	-	2	gene_id "ENSRNOG00000008526"; gene_version "9"; transcript_id "ENSRNOT00000135451"; transcript_version "1"; exon_number "7"; gene_name "Nherf4"; gene_source "ensembl"; gene_biotype "protein_coding"; transcript_name "Nherf4-203"; transcript_source "ensembl"; transcript_biotype "protein_coding"; protein_id "ENSRNOP00000109928"; protein_version "1"; tag "Ensembl_canonical";
8	ensembl	exon	53482653	53482849	0	-	.	gene_id "ENSRNOG00000008526"; gene_version "9"; transcript_id "ENSRNOT00000119340"; transcript_version "2"; exon_number "8"; gene_name "Nherf4"; gene_source "ensembl"; gene_biotype "protein_coding"; transcript_name "Nherf4-202"; transcript_source "ensembl"; transcript_biotype "protein_coding"; exon_id "ENSRNOE00000330892"; exon_version "1";
8	ensembl	CDS	53482653	53482849	0	-	2	gene_id "ENSRNOG00000008526"; gene_version "9"; transcript_id "ENSRNOT00000119340"; transcript_version "2"; exon_number "8"; gene_name "Nherf4"; gene_source "ensembl"; gene_biotype "protein_coding"; transcript_name "Nherf4-202"; transcript_source "ensembl"; transcript_biotype "protein_coding"; protein_id "ENSRNOP00000089170"; protein_version "2";
8	ENSEMBL114_rn	exon	53482653	53482849	0.00371146116844442	-	.	gene_id "ENSRNOG00000008526"; transcript_id "ENSRNOG00000008526_tx_2"; exon_id "8_53482653_53482849_-"; exonnum "8"; txlen "2169";
8	ensembl	exon	53483042	53483246	0	-	.	gene_id "ENSRNOG00000008526"; gene_version "9"; transcript_id "ENSRNOT00000011582"; transcript_version "9"; exon_number "4"; gene_name "Nherf4"; gene_source "ensembl"; gene_biotype "protein_coding"; transcript_name "Nherf4-201"; transcript_source "ensembl"; transcript_biotype "protein_coding"; exon_id "ENSRNOE00000080491"; exon_version "1";
8	ensembl	CDS	53483042	53483246	0	-	0	gene_id "ENSRNOG00000008526"; gene_version "9"; transcript_id "ENSRNOT00000011582"; transcript_version "9"; exon_number "4"; gene_name "Nherf4"; gene_source "ensembl"; gene_biotype "protein_coding"; transcript_name "Nherf4-201"; transcript_source "ensembl"; transcript_biotype "protein_coding"; protein_id "ENSRNOP00000011582"; protein_version "7";
8	ensembl	exon	53483042	53483246	0	-	.	gene_id "ENSRNOG00000008526"; gene_version "9"; transcript_id "ENSRNOT00000135451"; transcript_version "1"; exon_number "6"; gene_name "Nherf4"; gene_source "ensembl"; gene_biotype "protein_coding"; transcript_name "Nherf4-203"; transcript_source "ensembl"; transcript_biotype "protein_coding"; exon_id "ENSRNOE00000080491"; exon_version "1"; tag "Ensembl_canonical";
8	ensembl	CDS	53483042	53483246	0	-	0	gene_id "ENSRNOG00000008526"; gene_version "9"; transcript_id "ENSRNOT00000135451"; transcript_version "1"; exon_number "6"; gene_name "Nherf4"; gene_source "ensembl"; gene_biotype "protein_coding"; transcript_name "Nherf4-203"; transcript_source "ensembl"; transcript_biotype "protein_coding"; protein_id "ENSRNOP00000109928"; protein_version "1"; tag "Ensembl_canonical";
8	ensembl	exon	53483042	53483246	0	-	.	gene_id "ENSRNOG00000008526"; gene_version "9"; transcript_id "ENSRNOT00000119340"; transcript_version "2"; exon_number "7"; gene_name "Nherf4"; gene_source "ensembl"; gene_biotype "protein_coding"; transcript_name "Nherf4-202"; transcript_source "ensembl"; transcript_biotype "protein_coding"; exon_id "ENSRNOE00000080491"; exon_version "1";
8	ensembl	CDS	53483042	53483246	0	-	0	gene_id "ENSRNOG00000008526"; gene_version "9"; transcript_id "ENSRNOT00000119340"; transcript_version "2"; exon_number "7"; gene_name "Nherf4"; gene_source "ensembl"; gene_biotype "protein_coding"; transcript_name "Nherf4-202"; transcript_source "ensembl"; transcript_biotype "protein_coding"; protein_id "ENSRNOP00000089170"; protein_version "2";
8	ENSEMBL114_rn	exon	53483042	53483246	0.00371146116844442	-	.	gene_id "ENSRNOG00000008526"; transcript_id "ENSRNOG00000008526_tx_2"; exon_id "8_53483042_53483246_-"; exonnum "7"; txlen "2169";
8	ensembl	exon	53483428	53483564	0	-	.	gene_id "ENSRNOG00000008526"; gene_version "9"; transcript_id "ENSRNOT00000011582"; transcript_version "9"; exon_number "3"; gene_name "Nherf4"; gene_source "ensembl"; gene_biotype "protein_coding"; transcript_name "Nherf4-201"; transcript_source "ensembl"; transcript_biotype "protein_coding"; exon_id "ENSRNOE00000082216"; exon_version "1";
8	ensembl	CDS	53483428	53483564	0	-	2	gene_id "ENSRNOG00000008526"; gene_version "9"; transcript_id "ENSRNOT00000011582"; transcript_version "9"; exon_number "3"; gene_name "Nherf4"; gene_source "ensembl"; gene_biotype "protein_coding"; transcript_name "Nherf4-201"; transcript_source "ensembl"; transcript_biotype "protein_coding"; protein_id "ENSRNOP00000011582"; protein_version "7";
8	ensembl	exon	53483428	53483564	0	-	.	gene_id "ENSRNOG00000008526"; gene_version "9"; transcript_id "ENSRNOT00000135451"; transcript_version "1"; exon_number "5"; gene_name "Nherf4"; gene_source "ensembl"; gene_biotype "protein_coding"; transcript_name "Nherf4-203"; transcript_source "ensembl"; transcript_biotype "protein_coding"; exon_id "ENSRNOE00000082216"; exon_version "1"; tag "Ensembl_canonical";
8	ensembl	CDS	53483428	53483564	0	-	2	gene_id "ENSRNOG00000008526"; gene_version "9"; transcript_id "ENSRNOT00000135451"; transcript_version "1"; exon_number "5"; gene_name "Nherf4"; gene_source "ensembl"; gene_biotype "protein_coding"; transcript_name "Nherf4-203"; transcript_source "ensembl"; transcript_biotype "protein_coding"; protein_id "ENSRNOP00000109928"; protein_version "1"; tag "Ensembl_canonical";
8	ensembl	exon	53483428	53483564	0	-	.	gene_id "ENSRNOG00000008526"; gene_version "9"; transcript_id "ENSRNOT00000119340"; transcript_version "2"; exon_number "6"; gene_name "Nherf4"; gene_source "ensembl"; gene_biotype "protein_coding"; transcript_name "Nherf4-202"; transcript_source "ensembl"; transcript_biotype "protein_coding"; exon_id "ENSRNOE00000082216"; exon_version "1";
8	ensembl	CDS	53483428	53483564	0	-	2	gene_id "ENSRNOG00000008526"; gene_version "9"; transcript_id "ENSRNOT00000119340"; transcript_version "2"; exon_number "6"; gene_name "Nherf4"; gene_source "ensembl"; gene_biotype "protein_coding"; transcript_name "Nherf4-202"; transcript_source "ensembl"; transcript_biotype "protein_coding"; protein_id "ENSRNOP00000089170"; protein_version "2";
8	ENSEMBL114_rn	exon	53483428	53483564	0.00371146116844442	-	.	gene_id "ENSRNOG00000008526"; transcript_id "ENSRNOG00000008526_tx_2"; exon_id "8_53483428_53483564_-"; exonnum "6"; txlen "2169";
8	ensembl	exon	53483671	53483860	0	-	.	gene_id "ENSRNOG00000008526"; gene_version "9"; transcript_id "ENSRNOT00000011582"; transcript_version "9"; exon_number "2"; gene_name "Nherf4"; gene_source "ensembl"; gene_biotype "protein_coding"; transcript_name "Nherf4-201"; transcript_source "ensembl"; transcript_biotype "protein_coding"; exon_id "ENSRNOE00000082168"; exon_version "1";
8	ensembl	CDS	53483671	53483860	0	-	0	gene_id "ENSRNOG00000008526"; gene_version "9"; transcript_id "ENSRNOT00000011582"; transcript_version "9"; exon_number "2"; gene_name "Nherf4"; gene_source "ensembl"; gene_biotype "protein_coding"; transcript_name "Nherf4-201"; transcript_source "ensembl"; transcript_biotype "protein_coding"; protein_id "ENSRNOP00000011582"; protein_version "7";
8	ensembl	exon	53483671	53483860	0	-	.	gene_id "ENSRNOG00000008526"; gene_version "9"; transcript_id "ENSRNOT00000135451"; transcript_version "1"; exon_number "4"; gene_name "Nherf4"; gene_source "ensembl"; gene_biotype "protein_coding"; transcript_name "Nherf4-203"; transcript_source "ensembl"; transcript_biotype "protein_coding"; exon_id "ENSRNOE00000082168"; exon_version "1"; tag "Ensembl_canonical";
8	ensembl	CDS	53483671	53483860	0	-	0	gene_id "ENSRNOG00000008526"; gene_version "9"; transcript_id "ENSRNOT00000135451"; transcript_version "1"; exon_number "4"; gene_name "Nherf4"; gene_source "ensembl"; gene_biotype "protein_coding"; transcript_name "Nherf4-203"; transcript_source "ensembl"; transcript_biotype "protein_coding"; protein_id "ENSRNOP00000109928"; protein_version "1"; tag "Ensembl_canonical";
8	ensembl	exon	53483671	53483860	0	-	.	gene_id "ENSRNOG00000008526"; gene_version "9"; transcript_id "ENSRNOT00000119340"; transcript_version "2"; exon_number "5"; gene_name "Nherf4"; gene_source "ensembl"; gene_biotype "protein_coding"; transcript_name "Nherf4-202"; transcript_source "ensembl"; transcript_biotype "protein_coding"; exon_id "ENSRNOE00000082168"; exon_version "1";
8	ensembl	CDS	53483671	53483860	0	-	0	gene_id "ENSRNOG00000008526"; gene_version "9"; transcript_id "ENSRNOT00000119340"; transcript_version "2"; exon_number "5"; gene_name "Nherf4"; gene_source "ensembl"; gene_biotype "protein_coding"; transcript_name "Nherf4-202"; transcript_source "ensembl"; transcript_biotype "protein_coding"; protein_id "ENSRNOP00000089170"; protein_version "2";
8	ENSEMBL114_rn	exon	53483671	53483860	0.00371146116844442	-	.	gene_id "ENSRNOG00000008526"; transcript_id "ENSRNOG00000008526_tx_2"; exon_id "8_53483671_53483860_-"; exonnum "5"; txlen "2169";
8	ensembl	exon	53484113	53484324	0	-	.	gene_id "ENSRNOG00000008526"; gene_version "9"; transcript_id "ENSRNOT00000135451"; transcript_version "1"; exon_number "3"; gene_name "Nherf4"; gene_source "ensembl"; gene_biotype "protein_coding"; transcript_name "Nherf4-203"; transcript_source "ensembl"; transcript_biotype "protein_coding"; exon_id "ENSRNOE00000286276"; exon_version "1"; tag "Ensembl_canonical";
8	ensembl	CDS	53484113	53484324	0	-	2	gene_id "ENSRNOG00000008526"; gene_version "9"; transcript_id "ENSRNOT00000135451"; transcript_version "1"; exon_number "3"; gene_name "Nherf4"; gene_source "ensembl"; gene_biotype "protein_coding"; transcript_name "Nherf4-203"; transcript_source "ensembl"; transcript_biotype "protein_coding"; protein_id "ENSRNOP00000109928"; protein_version "1"; tag "Ensembl_canonical";
8	ensembl	exon	53484113	53484324	0	-	.	gene_id "ENSRNOG00000008526"; gene_version "9"; transcript_id "ENSRNOT00000119340"; transcript_version "2"; exon_number "4"; gene_name "Nherf4"; gene_source "ensembl"; gene_biotype "protein_coding"; transcript_name "Nherf4-202"; transcript_source "ensembl"; transcript_biotype "protein_coding"; exon_id "ENSRNOE00000286276"; exon_version "1";
8	ensembl	CDS	53484113	53484324	0	-	2	gene_id "ENSRNOG00000008526"; gene_version "9"; transcript_id "ENSRNOT00000119340"; transcript_version "2"; exon_number "4"; gene_name "Nherf4"; gene_source "ensembl"; gene_biotype "protein_coding"; transcript_name "Nherf4-202"; transcript_source "ensembl"; transcript_biotype "protein_coding"; protein_id "ENSRNOP00000089170"; protein_version "2";
8	ENSEMBL114_rn	exon	53484113	53484324	0.00371146116844442	-	.	gene_id "ENSRNOG00000008526"; transcript_id "ENSRNOG00000008526_tx_2"; exon_id "8_53484113_53484324_-"; exonnum "4"; txlen "2169";
8	ensembl	CDS	53484113	53484385	0	-	0	gene_id "ENSRNOG00000008526"; gene_version "9"; transcript_id "ENSRNOT00000011582"; transcript_version "9"; exon_number "1"; gene_name "Nherf4"; gene_source "ensembl"; gene_biotype "protein_coding"; transcript_name "Nherf4-201"; transcript_source "ensembl"; transcript_biotype "protein_coding"; protein_id "ENSRNOP00000011582"; protein_version "7";
8	ensembl	exon	53484113	53484584	0	-	.	gene_id "ENSRNOG00000008526"; gene_version "9"; transcript_id "ENSRNOT00000011582"; transcript_version "9"; exon_number "1"; gene_name "Nherf4"; gene_source "ensembl"; gene_biotype "protein_coding"; transcript_name "Nherf4-201"; transcript_source "ensembl"; transcript_biotype "protein_coding"; exon_id "ENSRNOE00000655339"; exon_version "2";
8	ensembl	start_codon	53484383	53484385	0	-	0	gene_id "ENSRNOG00000008526"; gene_version "9"; transcript_id "ENSRNOT00000011582"; transcript_version "9"; exon_number "1"; gene_name "Nherf4"; gene_source "ensembl"; gene_biotype "protein_coding"; transcript_name "Nherf4-201"; transcript_source "ensembl"; transcript_biotype "protein_coding";
8	ensembl	five_prime_utr	53484386	53484584	0	-	.	gene_id "ENSRNOG00000008526"; gene_version "9"; transcript_id "ENSRNOT00000011582"; transcript_version "9"; gene_name "Nherf4"; gene_source "ensembl"; gene_biotype "protein_coding"; transcript_name "Nherf4-201"; transcript_source "ensembl"; transcript_biotype "protein_coding";
8	ensembl	exon	53484625	53484698	0	-	.	gene_id "ENSRNOG00000008526"; gene_version "9"; transcript_id "ENSRNOT00000135451"; transcript_version "1"; exon_number "2"; gene_name "Nherf4"; gene_source "ensembl"; gene_biotype "protein_coding"; transcript_name "Nherf4-203"; transcript_source "ensembl"; transcript_biotype "protein_coding"; exon_id "ENSRNOE00000218209"; exon_version "1"; tag "Ensembl_canonical";
8	ensembl	CDS	53484625	53484698	0	-	1	gene_id "ENSRNOG00000008526"; gene_version "9"; transcript_id "ENSRNOT00000135451"; transcript_version "1"; exon_number "2"; gene_name "Nherf4"; gene_source "ensembl"; gene_biotype "protein_coding"; transcript_name "Nherf4-203"; transcript_source "ensembl"; transcript_biotype "protein_coding"; protein_id "ENSRNOP00000109928"; protein_version "1"; tag "Ensembl_canonical";
8	ensembl	exon	53484625	53484698	0	-	.	gene_id "ENSRNOG00000008526"; gene_version "9"; transcript_id "ENSRNOT00000119340"; transcript_version "2"; exon_number "3"; gene_name "Nherf4"; gene_source "ensembl"; gene_biotype "protein_coding"; transcript_name "Nherf4-202"; transcript_source "ensembl"; transcript_biotype "protein_coding"; exon_id "ENSRNOE00000218209"; exon_version "1";
8	ensembl	CDS	53484625	53484698	0	-	1	gene_id "ENSRNOG00000008526"; gene_version "9"; transcript_id "ENSRNOT00000119340"; transcript_version "2"; exon_number "3"; gene_name "Nherf4"; gene_source "ensembl"; gene_biotype "protein_coding"; transcript_name "Nherf4-202"; transcript_source "ensembl"; transcript_biotype "protein_coding"; protein_id "ENSRNOP00000089170"; protein_version "2";
8	ENSEMBL114_rn	exon	53484625	53484698	0.00371146116844442	-	.	gene_id "ENSRNOG00000008526"; transcript_id "ENSRNOG00000008526_tx_2"; exon_id "8_53484625_53484698_-"; exonnum "3"; txlen "2169";
8	ensembl	exon	53484831	53484858	0	-	.	gene_id "ENSRNOG00000008526"; gene_version "9"; transcript_id "ENSRNOT00000119340"; transcript_version "2"; exon_number "2"; gene_name "Nherf4"; gene_source "ensembl"; gene_biotype "protein_coding"; transcript_name "Nherf4-202"; transcript_source "ensembl"; transcript_biotype "protein_coding"; exon_id "ENSRNOE00000082020"; exon_version "3";
8	ensembl	CDS	53484831	53484858	0	-	2	gene_id "ENSRNOG00000008526"; gene_version "9"; transcript_id "ENSRNOT00000119340"; transcript_version "2"; exon_number "2"; gene_name "Nherf4"; gene_source "ensembl"; gene_biotype "protein_coding"; transcript_name "Nherf4-202"; transcript_source "ensembl"; transcript_biotype "protein_coding"; protein_id "ENSRNOP00000089170"; protein_version "2";
8	ENSEMBL114_rn	exon	53484831	53484858	0.00371146116844442	-	.	gene_id "ENSRNOG00000008526"; transcript_id "ENSRNOG00000008526_tx_2"; exon_id "8_53484831_53484858_-"; exonnum "2"; txlen "2169";
8	ensembl	CDS	53484831	53484928	0	-	0	gene_id "ENSRNOG00000008526"; gene_version "9"; transcript_id "ENSRNOT00000135451"; transcript_version "1"; exon_number "1"; gene_name "Nherf4"; gene_source "ensembl"; gene_biotype "protein_coding"; transcript_name "Nherf4-203"; transcript_source "ensembl"; transcript_biotype "protein_coding"; protein_id "ENSRNOP00000109928"; protein_version "1"; tag "Ensembl_canonical";
8	ensembl	exon	53484831	53485127	0	-	.	gene_id "ENSRNOG00000008526"; gene_version "9"; transcript_id "ENSRNOT00000135451"; transcript_version "1"; exon_number "1"; gene_name "Nherf4"; gene_source "ensembl"; gene_biotype "protein_coding"; transcript_name "Nherf4-203"; transcript_source "ensembl"; transcript_biotype "protein_coding"; exon_id "ENSRNOE00000684788"; exon_version "1"; tag "Ensembl_canonical";
8	ensembl	five_prime_utr	53484929	53485127	0	-	.	gene_id "ENSRNOG00000008526"; gene_version "9"; transcript_id "ENSRNOT00000135451"; transcript_version "1"; gene_name "Nherf4"; gene_source "ensembl"; gene_biotype "protein_coding"; transcript_name "Nherf4-203"; transcript_source "ensembl"; transcript_biotype "protein_coding"; tag "Ensembl_canonical";
8	ensembl	exon	53485646	53485661	0	-	.	gene_id "ENSRNOG00000008526"; gene_version "9"; transcript_id "ENSRNOT00000119340"; transcript_version "2"; exon_number "1"; gene_name "Nherf4"; gene_source "ensembl"; gene_biotype "protein_coding"; transcript_name "Nherf4-202"; transcript_source "ensembl"; transcript_biotype "protein_coding"; exon_id "ENSRNOE00000816688"; exon_version "1";
8	ensembl	CDS	53485646	53485661	0	-	0	gene_id "ENSRNOG00000008526"; gene_version "9"; transcript_id "ENSRNOT00000119340"; transcript_version "2"; exon_number "1"; gene_name "Nherf4"; gene_source "ensembl"; gene_biotype "protein_coding"; transcript_name "Nherf4-202"; transcript_source "ensembl"; transcript_biotype "protein_coding"; protein_id "ENSRNOP00000089170"; protein_version "2";
8	ensembl	start_codon	53485659	53485661	0	-	0	gene_id "ENSRNOG00000008526"; gene_version "9"; transcript_id "ENSRNOT00000119340"; transcript_version "2"; exon_number "1"; gene_name "Nherf4"; gene_source "ensembl"; gene_biotype "protein_coding"; transcript_name "Nherf4-202"; transcript_source "ensembl"; transcript_biotype "protein_coding";
8	sraer114_mid	exon	53485860	53485923	0.00371146116844442	-	.	gene_id "ENSRNOG00000008526"; transcript_id "ENSRNOG00000008526_tx_2"; exon_id "8_53485860_53485923_-"; exonnum "1"; txlen "2169";
8	ensembl	three_prime_utr	53486867	53487378	0	-	.	gene_id "ENSRNOG00000052386"; gene_version "3"; transcript_id "ENSRNOT00000077958"; transcript_version "3"; gene_name "Nlrx1"; gene_source "ensembl"; gene_biotype "protein_coding"; transcript_name "Nlrx1-201"; transcript_source "ensembl"; transcript_biotype "protein_coding"; tag "Ensembl_canonical";
8	ensembl	three_prime_utr	53486867	53487378	0	-	.	gene_id "ENSRNOG00000052386"; gene_version "3"; transcript_id "ENSRNOT00000164563"; transcript_version "1"; gene_name "Nlrx1"; gene_source "ensembl"; gene_biotype "protein_coding"; transcript_name "Nlrx1-203"; transcript_source "ensembl"; transcript_biotype "protein_coding";
8	ensembl	three_prime_utr	53486867	53487378	0	-	.	gene_id "ENSRNOG00000052386"; gene_version "3"; transcript_id "ENSRNOT00000133093"; transcript_version "1"; gene_name "Nlrx1"; gene_source "ensembl"; gene_biotype "protein_coding"; transcript_name "Nlrx1-202"; transcript_source "ensembl"; transcript_biotype "protein_coding";
8	ensembl	exon	53486867	53487700	0	-	.	gene_id "ENSRNOG00000052386"; gene_version "3"; transcript_id "ENSRNOT00000077958"; transcript_version "3"; exon_number "10"; gene_name "Nlrx1"; gene_source "ensembl"; gene_biotype "protein_coding"; transcript_name "Nlrx1-201"; transcript_source "ensembl"; transcript_biotype "protein_coding"; exon_id "ENSRNOE00000523670"; exon_version "3"; tag "Ensembl_canonical";
8	ensembl	exon	53486867	53487700	0	-	.	gene_id "ENSRNOG00000052386"; gene_version "3"; transcript_id "ENSRNOT00000164563"; transcript_version "1"; exon_number "13"; gene_name "Nlrx1"; gene_source "ensembl"; gene_biotype "protein_coding"; transcript_name "Nlrx1-203"; transcript_source "ensembl"; transcript_biotype "protein_coding"; exon_id "ENSRNOE00000523670"; exon_version "3";
8	ensembl	exon	53486867	53487700	0	-	.	gene_id "ENSRNOG00000052386"; gene_version "3"; transcript_id "ENSRNOT00000133093"; transcript_version "1"; exon_number "8"; gene_name "Nlrx1"; gene_source "ensembl"; gene_biotype "protein_coding"; transcript_name "Nlrx1-202"; transcript_source "ensembl"; transcript_biotype "protein_coding"; exon_id "ENSRNOE00000523670"; exon_version "3";
8	ENSEMBL114_rn	exon	53486867	53487700	11.247311707276	-	.	gene_id "ENSRNOG00000052386"; transcript_id "ENSRNOG00000052386_tx_2"; exon_id "8_53486867_53487700_-"; exonnum "10"; txlen "4139";
8	ensembl	transcript	53486867	53503293	0	-	.	gene_id "ENSRNOG00000052386"; gene_version "3"; transcript_id "ENSRNOT00000077958"; transcript_version "3"; gene_name "Nlrx1"; gene_source "ensembl"; gene_biotype "protein_coding"; transcript_name "Nlrx1-201"; transcript_source "ensembl"; transcript_biotype "protein_coding"; tag "Ensembl_canonical";
8	ensembl	transcript	53486867	53503293	0	-	.	gene_id "ENSRNOG00000052386"; gene_version "3"; transcript_id "ENSRNOT00000164563"; transcript_version "1"; gene_name "Nlrx1"; gene_source "ensembl"; gene_biotype "protein_coding"; transcript_name "Nlrx1-203"; transcript_source "ensembl"; transcript_biotype "protein_coding";
8	ensembl	gene	53486867	53503523	0	-	.	gene_id "ENSRNOG00000052386"; gene_version "3"; gene_name "Nlrx1"; gene_source "ensembl"; gene_biotype "protein_coding";
8	ensembl	transcript	53486867	53503523	0	-	.	gene_id "ENSRNOG00000052386"; gene_version "3"; transcript_id "ENSRNOT00000133093"; transcript_version "1"; gene_name "Nlrx1"; gene_source "ensembl"; gene_biotype "protein_coding"; transcript_name "Nlrx1-202"; transcript_source "ensembl"; transcript_biotype "protein_coding";
8	ensembl	stop_codon	53487379	53487381	0	-	0	gene_id "ENSRNOG00000052386"; gene_version "3"; transcript_id "ENSRNOT00000077958"; transcript_version "3"; exon_number "10"; gene_name "Nlrx1"; gene_source "ensembl"; gene_biotype "protein_coding"; transcript_name "Nlrx1-201"; transcript_source "ensembl"; transcript_biotype "protein_coding"; tag "Ensembl_canonical";
8	ensembl	stop_codon	53487379	53487381	0	-	0	gene_id "ENSRNOG00000052386"; gene_version "3"; transcript_id "ENSRNOT00000164563"; transcript_version "1"; exon_number "13"; gene_name "Nlrx1"; gene_source "ensembl"; gene_biotype "protein_coding"; transcript_name "Nlrx1-203"; transcript_source "ensembl"; transcript_biotype "protein_coding";
8	ensembl	stop_codon	53487379	53487381	0	-	0	gene_id "ENSRNOG00000052386"; gene_version "3"; transcript_id "ENSRNOT00000133093"; transcript_version "1"; exon_number "8"; gene_name "Nlrx1"; gene_source "ensembl"; gene_biotype "protein_coding"; transcript_name "Nlrx1-202"; transcript_source "ensembl"; transcript_biotype "protein_coding";
8	ensembl	CDS	53487382	53487700	0	-	1	gene_id "ENSRNOG00000052386"; gene_version "3"; transcript_id "ENSRNOT00000077958"; transcript_version "3"; exon_number "10"; gene_name "Nlrx1"; gene_source "ensembl"; gene_biotype "protein_coding"; transcript_name "Nlrx1-201"; transcript_source "ensembl"; transcript_biotype "protein_coding"; protein_id "ENSRNOP00000071934"; protein_version "2"; tag "Ensembl_canonical";
8	ensembl	CDS	53487382	53487700	0	-	1	gene_id "ENSRNOG00000052386"; gene_version "3"; transcript_id "ENSRNOT00000164563"; transcript_version "1"; exon_number "13"; gene_name "Nlrx1"; gene_source "ensembl"; gene_biotype "protein_coding"; transcript_name "Nlrx1-203"; transcript_source "ensembl"; transcript_biotype "protein_coding"; protein_id "ENSRNOP00000105815"; protein_version "1";
8	ensembl	CDS	53487382	53487700	0	-	1	gene_id "ENSRNOG00000052386"; gene_version "3"; transcript_id "ENSRNOT00000133093"; transcript_version "1"; exon_number "8"; gene_name "Nlrx1"; gene_source "ensembl"; gene_biotype "protein_coding"; transcript_name "Nlrx1-202"; transcript_source "ensembl"; transcript_biotype "protein_coding"; protein_id "ENSRNOP00000100036"; protein_version "1";
8	ensembl	exon	53488143	53488394	0	-	.	gene_id "ENSRNOG00000052386"; gene_version "3"; transcript_id "ENSRNOT00000077958"; transcript_version "3"; exon_number "9"; gene_name "Nlrx1"; gene_source "ensembl"; gene_biotype "protein_coding"; transcript_name "Nlrx1-201"; transcript_source "ensembl"; transcript_biotype "protein_coding"; exon_id "ENSRNOE00000533598"; exon_version "1"; tag "Ensembl_canonical";
8	ensembl	CDS	53488143	53488394	0	-	1	gene_id "ENSRNOG00000052386"; gene_version "3"; transcript_id "ENSRNOT00000077958"; transcript_version "3"; exon_number "9"; gene_name "Nlrx1"; gene_source "ensembl"; gene_biotype "protein_coding"; transcript_name "Nlrx1-201"; transcript_source "ensembl"; transcript_biotype "protein_coding"; protein_id "ENSRNOP00000071934"; protein_version "2"; tag "Ensembl_canonical";
8	ensembl	exon	53488143	53488394	0	-	.	gene_id "ENSRNOG00000052386"; gene_version "3"; transcript_id "ENSRNOT00000164563"; transcript_version "1"; exon_number "12"; gene_name "Nlrx1"; gene_source "ensembl"; gene_biotype "protein_coding"; transcript_name "Nlrx1-203"; transcript_source "ensembl"; transcript_biotype "protein_coding"; exon_id "ENSRNOE00000533598"; exon_version "1";
8	ensembl	CDS	53488143	53488394	0	-	1	gene_id "ENSRNOG00000052386"; gene_version "3"; transcript_id "ENSRNOT00000164563"; transcript_version "1"; exon_number "12"; gene_name "Nlrx1"; gene_source "ensembl"; gene_biotype "protein_coding"; transcript_name "Nlrx1-203"; transcript_source "ensembl"; transcript_biotype "protein_coding"; protein_id "ENSRNOP00000105815"; protein_version "1";
8	ensembl	exon	53488143	53488394	0	-	.	gene_id "ENSRNOG00000052386"; gene_version "3"; transcript_id "ENSRNOT00000133093"; transcript_version "1"; exon_number "7"; gene_name "Nlrx1"; gene_source "ensembl"; gene_biotype "protein_coding"; transcript_name "Nlrx1-202"; transcript_source "ensembl"; transcript_biotype "protein_coding"; exon_id "ENSRNOE00000533598"; exon_version "1";
8	ensembl	CDS	53488143	53488394	0	-	1	gene_id "ENSRNOG00000052386"; gene_version "3"; transcript_id "ENSRNOT00000133093"; transcript_version "1"; exon_number "7"; gene_name "Nlrx1"; gene_source "ensembl"; gene_biotype "protein_coding"; transcript_name "Nlrx1-202"; transcript_source "ensembl"; transcript_biotype "protein_coding"; protein_id "ENSRNOP00000100036"; protein_version "1";
8	ENSEMBL114_rn	exon	53488143	53488394	11.247311707276	-	.	gene_id "ENSRNOG00000052386"; transcript_id "ENSRNOG00000052386_tx_2"; exon_id "8_53488143_53488394_-"; exonnum "9"; txlen "4139";
8	ensembl	exon	53490414	53490500	0	-	.	gene_id "ENSRNOG00000052386"; gene_version "3"; transcript_id "ENSRNOT00000077958"; transcript_version "3"; exon_number "8"; gene_name "Nlrx1"; gene_source "ensembl"; gene_biotype "protein_coding"; transcript_name "Nlrx1-201"; transcript_source "ensembl"; transcript_biotype "protein_coding"; exon_id "ENSRNOE00000552908"; exon_version "1"; tag "Ensembl_canonical";
8	ensembl	CDS	53490414	53490500	0	-	1	gene_id "ENSRNOG00000052386"; gene_version "3"; transcript_id "ENSRNOT00000077958"; transcript_version "3"; exon_number "8"; gene_name "Nlrx1"; gene_source "ensembl"; gene_biotype "protein_coding"; transcript_name "Nlrx1-201"; transcript_source "ensembl"; transcript_biotype "protein_coding"; protein_id "ENSRNOP00000071934"; protein_version "2"; tag "Ensembl_canonical";
8	ensembl	exon	53490414	53490500	0	-	.	gene_id "ENSRNOG00000052386"; gene_version "3"; transcript_id "ENSRNOT00000164563"; transcript_version "1"; exon_number "11"; gene_name "Nlrx1"; gene_source "ensembl"; gene_biotype "protein_coding"; transcript_name "Nlrx1-203"; transcript_source "ensembl"; transcript_biotype "protein_coding"; exon_id "ENSRNOE00000552908"; exon_version "1";
8	ensembl	CDS	53490414	53490500	0	-	1	gene_id "ENSRNOG00000052386"; gene_version "3"; transcript_id "ENSRNOT00000164563"; transcript_version "1"; exon_number "11"; gene_name "Nlrx1"; gene_source "ensembl"; gene_biotype "protein_coding"; transcript_name "Nlrx1-203"; transcript_source "ensembl"; transcript_biotype "protein_coding"; protein_id "ENSRNOP00000105815"; protein_version "1";
8	ensembl	exon	53490414	53490500	0	-	.	gene_id "ENSRNOG00000052386"; gene_version "3"; transcript_id "ENSRNOT00000133093"; transcript_version "1"; exon_number "6"; gene_name "Nlrx1"; gene_source "ensembl"; gene_biotype "protein_coding"; transcript_name "Nlrx1-202"; transcript_source "ensembl"; transcript_biotype "protein_coding"; exon_id "ENSRNOE00000552908"; exon_version "1";
8	ensembl	CDS	53490414	53490500	0	-	1	gene_id "ENSRNOG00000052386"; gene_version "3"; transcript_id "ENSRNOT00000133093"; transcript_version "1"; exon_number "6"; gene_name "Nlrx1"; gene_source "ensembl"; gene_biotype "protein_coding"; transcript_name "Nlrx1-202"; transcript_source "ensembl"; transcript_biotype "protein_coding"; protein_id "ENSRNOP00000100036"; protein_version "1";
8	ENSEMBL114_rn	exon	53490414	53490500	11.247311707276	-	.	gene_id "ENSRNOG00000052386"; transcript_id "ENSRNOG00000052386_tx_2"; exon_id "8_53490414_53490500_-"; exonnum "8"; txlen "4139";
8	ensembl	exon	53491272	53491867	0	-	.	gene_id "ENSRNOG00000052386"; gene_version "3"; transcript_id "ENSRNOT00000077958"; transcript_version "3"; exon_number "7"; gene_name "Nlrx1"; gene_source "ensembl"; gene_biotype "protein_coding"; transcript_name "Nlrx1-201"; transcript_source "ensembl"; transcript_biotype "protein_coding"; exon_id "ENSRNOE00000534248"; exon_version "2"; tag "Ensembl_canonical";
8	ensembl	CDS	53491272	53491867	0	-	0	gene_id "ENSRNOG00000052386"; gene_version "3"; transcript_id "ENSRNOT00000077958"; transcript_version "3"; exon_number "7"; gene_name "Nlrx1"; gene_source "ensembl"; gene_biotype "protein_coding"; transcript_name "Nlrx1-201"; transcript_source "ensembl"; transcript_biotype "protein_coding"; protein_id "ENSRNOP00000071934"; protein_version "2"; tag "Ensembl_canonical";
8	ensembl	exon	53491272	53491867	0	-	.	gene_id "ENSRNOG00000052386"; gene_version "3"; transcript_id "ENSRNOT00000133093"; transcript_version "1"; exon_number "5"; gene_name "Nlrx1"; gene_source "ensembl"; gene_biotype "protein_coding"; transcript_name "Nlrx1-202"; transcript_source "ensembl"; transcript_biotype "protein_coding"; exon_id "ENSRNOE00000534248"; exon_version "2";
8	ensembl	CDS	53491272	53491867	0	-	0	gene_id "ENSRNOG00000052386"; gene_version "3"; transcript_id "ENSRNOT00000133093"; transcript_version "1"; exon_number "5"; gene_name "Nlrx1"; gene_source "ensembl"; gene_biotype "protein_coding"; transcript_name "Nlrx1-202"; transcript_source "ensembl"; transcript_biotype "protein_coding"; protein_id "ENSRNOP00000100036"; protein_version "1";
8	ENSEMBL114_rn	exon	53491272	53491867	11.247311707276	-	.	gene_id "ENSRNOG00000052386"; transcript_id "ENSRNOG00000052386_tx_2"; exon_id "8_53491272_53491867_-"; exonnum "7"; txlen "4139";
8	ensembl	exon	53491272	53491909	0	-	.	gene_id "ENSRNOG00000052386"; gene_version "3"; transcript_id "ENSRNOT00000164563"; transcript_version "1"; exon_number "10"; gene_name "Nlrx1"; gene_source "ensembl"; gene_biotype "protein_coding"; transcript_name "Nlrx1-203"; transcript_source "ensembl"; transcript_biotype "protein_coding"; exon_id "ENSRNOE00000721153"; exon_version "1";
8	ensembl	CDS	53491272	53491909	0	-	0	gene_id "ENSRNOG00000052386"; gene_version "3"; transcript_id "ENSRNOT00000164563"; transcript_version "1"; exon_number "10"; gene_name "Nlrx1"; gene_source "ensembl"; gene_biotype "protein_coding"; transcript_name "Nlrx1-203"; transcript_source "ensembl"; transcript_biotype "protein_coding"; protein_id "ENSRNOP00000105815"; protein_version "1";
8	ensembl	exon	53491914	53491959	0	-	.	gene_id "ENSRNOG00000052386"; gene_version "3"; transcript_id "ENSRNOT00000164563"; transcript_version "1"; exon_number "9"; gene_name "Nlrx1"; gene_source "ensembl"; gene_biotype "protein_coding"; transcript_name "Nlrx1-203"; transcript_source "ensembl"; transcript_biotype "protein_coding"; exon_id "ENSRNOE00000721723"; exon_version "1";
8	ensembl	CDS	53491914	53491959	0	-	1	gene_id "ENSRNOG00000052386"; gene_version "3"; transcript_id "ENSRNOT00000164563"; transcript_version "1"; exon_number "9"; gene_name "Nlrx1"; gene_source "ensembl"; gene_biotype "protein_coding"; transcript_name "Nlrx1-203"; transcript_source "ensembl"; transcript_biotype "protein_coding"; protein_id "ENSRNOP00000105815"; protein_version "1";
8	ensembl	exon	53493239	53493276	0	-	.	gene_id "ENSRNOG00000052386"; gene_version "3"; transcript_id "ENSRNOT00000164563"; transcript_version "1"; exon_number "8"; gene_name "Nlrx1"; gene_source "ensembl"; gene_biotype "protein_coding"; transcript_name "Nlrx1-203"; transcript_source "ensembl"; transcript_biotype "protein_coding"; exon_id "ENSRNOE00000745330"; exon_version "1";
8	ensembl	CDS	53493239	53493276	0	-	0	gene_id "ENSRNOG00000052386"; gene_version "3"; transcript_id "ENSRNOT00000164563"; transcript_version "1"; exon_number "8"; gene_name "Nlrx1"; gene_source "ensembl"; gene_biotype "protein_coding"; transcript_name "Nlrx1-203"; transcript_source "ensembl"; transcript_biotype "protein_coding"; protein_id "ENSRNOP00000105815"; protein_version "1";
8	ensembl	exon	53493906	53493968	0	-	.	gene_id "ENSRNOG00000052386"; gene_version "3"; transcript_id "ENSRNOT00000164563"; transcript_version "1"; exon_number "7"; gene_name "Nlrx1"; gene_source "ensembl"; gene_biotype "protein_coding"; transcript_name "Nlrx1-203"; transcript_source "ensembl"; transcript_biotype "protein_coding"; exon_id "ENSRNOE00000794982"; exon_version "1";
8	ensembl	CDS	53493906	53493968	0	-	0	gene_id "ENSRNOG00000052386"; gene_version "3"; transcript_id "ENSRNOT00000164563"; transcript_version "1"; exon_number "7"; gene_name "Nlrx1"; gene_source "ensembl"; gene_biotype "protein_coding"; transcript_name "Nlrx1-203"; transcript_source "ensembl"; transcript_biotype "protein_coding"; protein_id "ENSRNOP00000105815"; protein_version "1";
8	ensembl	exon	53497328	53498149	0	-	.	gene_id "ENSRNOG00000052386"; gene_version "3"; transcript_id "ENSRNOT00000077958"; transcript_version "3"; exon_number "6"; gene_name "Nlrx1"; gene_source "ensembl"; gene_biotype "protein_coding"; transcript_name "Nlrx1-201"; transcript_source "ensembl"; transcript_biotype "protein_coding"; exon_id "ENSRNOE00000537856"; exon_version "2"; tag "Ensembl_canonical";
8	ensembl	CDS	53497328	53498149	0	-	0	gene_id "ENSRNOG00000052386"; gene_version "3"; transcript_id "ENSRNOT00000077958"; transcript_version "3"; exon_number "6"; gene_name "Nlrx1"; gene_source "ensembl"; gene_biotype "protein_coding"; transcript_name "Nlrx1-201"; transcript_source "ensembl"; transcript_biotype "protein_coding"; protein_id "ENSRNOP00000071934"; protein_version "2"; tag "Ensembl_canonical";
8	ensembl	exon	53497328	53498149	0	-	.	gene_id "ENSRNOG00000052386"; gene_version "3"; transcript_id "ENSRNOT00000133093"; transcript_version "1"; exon_number "4"; gene_name "Nlrx1"; gene_source "ensembl"; gene_biotype "protein_coding"; transcript_name "Nlrx1-202"; transcript_source "ensembl"; transcript_biotype "protein_coding"; exon_id "ENSRNOE00000537856"; exon_version "2";
8	ensembl	CDS	53497328	53498149	0	-	0	gene_id "ENSRNOG00000052386"; gene_version "3"; transcript_id "ENSRNOT00000133093"; transcript_version "1"; exon_number "4"; gene_name "Nlrx1"; gene_source "ensembl"; gene_biotype "protein_coding"; transcript_name "Nlrx1-202"; transcript_source "ensembl"; transcript_biotype "protein_coding"; protein_id "ENSRNOP00000100036"; protein_version "1";
8	ENSEMBL114_rn	exon	53497328	53498149	11.247311707276	-	.	gene_id "ENSRNOG00000052386"; transcript_id "ENSRNOG00000052386_tx_2"; exon_id "8_53497328_53498149_-"; exonnum "6"; txlen "4139";
8	ensembl	exon	53497520	53498149	0	-	.	gene_id "ENSRNOG00000052386"; gene_version "3"; transcript_id "ENSRNOT00000164563"; transcript_version "1"; exon_number "6"; gene_name "Nlrx1"; gene_source "ensembl"; gene_biotype "protein_coding"; transcript_name "Nlrx1-203"; transcript_source "ensembl"; transcript_biotype "protein_coding"; exon_id "ENSRNOE00000794837"; exon_version "1";
8	ensembl	CDS	53497520	53498149	0	-	0	gene_id "ENSRNOG00000052386"; gene_version "3"; transcript_id "ENSRNOT00000164563"; transcript_version "1"; exon_number "6"; gene_name "Nlrx1"; gene_source "ensembl"; gene_biotype "protein_coding"; transcript_name "Nlrx1-203"; transcript_source "ensembl"; transcript_biotype "protein_coding"; protein_id "ENSRNOP00000105815"; protein_version "1";
8	ensembl	exon	53498653	53499272	0	-	.	gene_id "ENSRNOG00000052386"; gene_version "3"; transcript_id "ENSRNOT00000077958"; transcript_version "3"; exon_number "5"; gene_name "Nlrx1"; gene_source "ensembl"; gene_biotype "protein_coding"; transcript_name "Nlrx1-201"; transcript_source "ensembl"; transcript_biotype "protein_coding"; exon_id "ENSRNOE00000518933"; exon_version "1"; tag "Ensembl_canonical";
8	ensembl	CDS	53498653	53499272	0	-	2	gene_id "ENSRNOG00000052386"; gene_version "3"; transcript_id "ENSRNOT00000077958"; transcript_version "3"; exon_number "5"; gene_name "Nlrx1"; gene_source "ensembl"; gene_biotype "protein_coding"; transcript_name "Nlrx1-201"; transcript_source "ensembl"; transcript_biotype "protein_coding"; protein_id "ENSRNOP00000071934"; protein_version "2"; tag "Ensembl_canonical";
8	ensembl	exon	53498653	53499272	0	-	.	gene_id "ENSRNOG00000052386"; gene_version "3"; transcript_id "ENSRNOT00000164563"; transcript_version "1"; exon_number "5"; gene_name "Nlrx1"; gene_source "ensembl"; gene_biotype "protein_coding"; transcript_name "Nlrx1-203"; transcript_source "ensembl"; transcript_biotype "protein_coding"; exon_id "ENSRNOE00000518933"; exon_version "1";
8	ensembl	CDS	53498653	53499272	0	-	2	gene_id "ENSRNOG00000052386"; gene_version "3"; transcript_id "ENSRNOT00000164563"; transcript_version "1"; exon_number "5"; gene_name "Nlrx1"; gene_source "ensembl"; gene_biotype "protein_coding"; transcript_name "Nlrx1-203"; transcript_source "ensembl"; transcript_biotype "protein_coding"; protein_id "ENSRNOP00000105815"; protein_version "1";
8	ensembl	exon	53498653	53499272	0	-	.	gene_id "ENSRNOG00000052386"; gene_version "3"; transcript_id "ENSRNOT00000133093"; transcript_version "1"; exon_number "3"; gene_name "Nlrx1"; gene_source "ensembl"; gene_biotype "protein_coding"; transcript_name "Nlrx1-202"; transcript_source "ensembl"; transcript_biotype "protein_coding"; exon_id "ENSRNOE00000518933"; exon_version "1";
8	ensembl	CDS	53498653	53499272	0	-	2	gene_id "ENSRNOG00000052386"; gene_version "3"; transcript_id "ENSRNOT00000133093"; transcript_version "1"; exon_number "3"; gene_name "Nlrx1"; gene_source "ensembl"; gene_biotype "protein_coding"; transcript_name "Nlrx1-202"; transcript_source "ensembl"; transcript_biotype "protein_coding"; protein_id "ENSRNOP00000100036"; protein_version "1";
8	ENSEMBL114_rn	exon	53498653	53499272	11.247311707276	-	.	gene_id "ENSRNOG00000052386"; transcript_id "ENSRNOG00000052386_tx_2"; exon_id "8_53498653_53499272_-"; exonnum "5"; txlen "4139";
8	ensembl	exon	53499854	53499942	0	-	.	gene_id "ENSRNOG00000052386"; gene_version "3"; transcript_id "ENSRNOT00000077958"; transcript_version "3"; exon_number "4"; gene_name "Nlrx1"; gene_source "ensembl"; gene_biotype "protein_coding"; transcript_name "Nlrx1-201"; transcript_source "ensembl"; transcript_biotype "protein_coding"; exon_id "ENSRNOE00000546124"; exon_version "1"; tag "Ensembl_canonical";
8	ensembl	CDS	53499854	53499942	0	-	1	gene_id "ENSRNOG00000052386"; gene_version "3"; transcript_id "ENSRNOT00000077958"; transcript_version "3"; exon_number "4"; gene_name "Nlrx1"; gene_source "ensembl"; gene_biotype "protein_coding"; transcript_name "Nlrx1-201"; transcript_source "ensembl"; transcript_biotype "protein_coding"; protein_id "ENSRNOP00000071934"; protein_version "2"; tag "Ensembl_canonical";
8	ensembl	exon	53499854	53499942	0	-	.	gene_id "ENSRNOG00000052386"; gene_version "3"; transcript_id "ENSRNOT00000164563"; transcript_version "1"; exon_number "4"; gene_name "Nlrx1"; gene_source "ensembl"; gene_biotype "protein_coding"; transcript_name "Nlrx1-203"; transcript_source "ensembl"; transcript_biotype "protein_coding"; exon_id "ENSRNOE00000546124"; exon_version "1";
8	ensembl	CDS	53499854	53499942	0	-	1	gene_id "ENSRNOG00000052386"; gene_version "3"; transcript_id "ENSRNOT00000164563"; transcript_version "1"; exon_number "4"; gene_name "Nlrx1"; gene_source "ensembl"; gene_biotype "protein_coding"; transcript_name "Nlrx1-203"; transcript_source "ensembl"; transcript_biotype "protein_coding"; protein_id "ENSRNOP00000105815"; protein_version "1";
8	ENSEMBL114_rn	exon	53499854	53499942	11.247311707276	-	.	gene_id "ENSRNOG00000052386"; transcript_id "ENSRNOG00000052386_tx_2"; exon_id "8_53499854_53499942_-"; exonnum "4"; txlen "4139";
8	ensembl	exon	53500312	53500375	0	-	.	gene_id "ENSRNOG00000052386"; gene_version "3"; transcript_id "ENSRNOT00000077958"; transcript_version "3"; exon_number "3"; gene_name "Nlrx1"; gene_source "ensembl"; gene_biotype "protein_coding"; transcript_name "Nlrx1-201"; transcript_source "ensembl"; transcript_biotype "protein_coding"; exon_id "ENSRNOE00000528617"; exon_version "1"; tag "Ensembl_canonical";
8	ensembl	CDS	53500312	53500375	0	-	2	gene_id "ENSRNOG00000052386"; gene_version "3"; transcript_id "ENSRNOT00000077958"; transcript_version "3"; exon_number "3"; gene_name "Nlrx1"; gene_source "ensembl"; gene_biotype "protein_coding"; transcript_name "Nlrx1-201"; transcript_source "ensembl"; transcript_biotype "protein_coding"; protein_id "ENSRNOP00000071934"; protein_version "2"; tag "Ensembl_canonical";
8	ensembl	exon	53500312	53500375	0	-	.	gene_id "ENSRNOG00000052386"; gene_version "3"; transcript_id "ENSRNOT00000164563"; transcript_version "1"; exon_number "3"; gene_name "Nlrx1"; gene_source "ensembl"; gene_biotype "protein_coding"; transcript_name "Nlrx1-203"; transcript_source "ensembl"; transcript_biotype "protein_coding"; exon_id "ENSRNOE00000528617"; exon_version "1";
8	ensembl	CDS	53500312	53500375	0	-	2	gene_id "ENSRNOG00000052386"; gene_version "3"; transcript_id "ENSRNOT00000164563"; transcript_version "1"; exon_number "3"; gene_name "Nlrx1"; gene_source "ensembl"; gene_biotype "protein_coding"; transcript_name "Nlrx1-203"; transcript_source "ensembl"; transcript_biotype "protein_coding"; protein_id "ENSRNOP00000105815"; protein_version "1";
8	ENSEMBL114_rn	exon	53500312	53500375	11.247311707276	-	.	gene_id "ENSRNOG00000052386"; transcript_id "ENSRNOG00000052386_tx_2"; exon_id "8_53500312_53500375_-"; exonnum "3"; txlen "4139";
8	ensembl	CDS	53500888	53500957	0	-	0	gene_id "ENSRNOG00000052386"; gene_version "3"; transcript_id "ENSRNOT00000077958"; transcript_version "3"; exon_number "2"; gene_name "Nlrx1"; gene_source "ensembl"; gene_biotype "protein_coding"; transcript_name "Nlrx1-201"; transcript_source "ensembl"; transcript_biotype "protein_coding"; protein_id "ENSRNOP00000071934"; protein_version "2"; tag "Ensembl_canonical";
8	ensembl	CDS	53500888	53500957	0	-	0	gene_id "ENSRNOG00000052386"; gene_version "3"; transcript_id "ENSRNOT00000164563"; transcript_version "1"; exon_number "2"; gene_name "Nlrx1"; gene_source "ensembl"; gene_biotype "protein_coding"; transcript_name "Nlrx1-203"; transcript_source "ensembl"; transcript_biotype "protein_coding"; protein_id "ENSRNOP00000105815"; protein_version "1";
8	ensembl	CDS	53500888	53500957	0	-	0	gene_id "ENSRNOG00000052386"; gene_version "3"; transcript_id "ENSRNOT00000133093"; transcript_version "1"; exon_number "2"; gene_name "Nlrx1"; gene_source "ensembl"; gene_biotype "protein_coding"; transcript_name "Nlrx1-202"; transcript_source "ensembl"; transcript_biotype "protein_coding"; protein_id "ENSRNOP00000100036"; protein_version "1";
8	ensembl	exon	53500888	53501009	0	-	.	gene_id "ENSRNOG00000052386"; gene_version "3"; transcript_id "ENSRNOT00000077958"; transcript_version "3"; exon_number "2"; gene_name "Nlrx1"; gene_source "ensembl"; gene_biotype "protein_coding"; transcript_name "Nlrx1-201"; transcript_source "ensembl"; transcript_biotype "protein_coding"; exon_id "ENSRNOE00000569899"; exon_version "2"; tag "Ensembl_canonical";
8	ensembl	exon	53500888	53501009	0	-	.	gene_id "ENSRNOG00000052386"; gene_version "3"; transcript_id "ENSRNOT00000164563"; transcript_version "1"; exon_number "2"; gene_name "Nlrx1"; gene_source "ensembl"; gene_biotype "protein_coding"; transcript_name "Nlrx1-203"; transcript_source "ensembl"; transcript_biotype "protein_coding"; exon_id "ENSRNOE00000569899"; exon_version "2";
8	ensembl	exon	53500888	53501009	0	-	.	gene_id "ENSRNOG00000052386"; gene_version "3"; transcript_id "ENSRNOT00000133093"; transcript_version "1"; exon_number "2"; gene_name "Nlrx1"; gene_source "ensembl"; gene_biotype "protein_coding"; transcript_name "Nlrx1-202"; transcript_source "ensembl"; transcript_biotype "protein_coding"; exon_id "ENSRNOE00000569899"; exon_version "2";
8	ENSEMBL114_rn	exon	53500888	53501009	11.247311707276	-	.	gene_id "ENSRNOG00000052386"; transcript_id "ENSRNOG00000052386_tx_2"; exon_id "8_53500888_53501009_-"; exonnum "2"; txlen "4139";
8	ensembl	start_codon	53500955	53500957	0	-	0	gene_id "ENSRNOG00000052386"; gene_version "3"; transcript_id "ENSRNOT00000077958"; transcript_version "3"; exon_number "2"; gene_name "Nlrx1"; gene_source "ensembl"; gene_biotype "protein_coding"; transcript_name "Nlrx1-201"; transcript_source "ensembl"; transcript_biotype "protein_coding"; tag "Ensembl_canonical";
8	ensembl	start_codon	53500955	53500957	0	-	0	gene_id "ENSRNOG00000052386"; gene_version "3"; transcript_id "ENSRNOT00000164563"; transcript_version "1"; exon_number "2"; gene_name "Nlrx1"; gene_source "ensembl"; gene_biotype "protein_coding"; transcript_name "Nlrx1-203"; transcript_source "ensembl"; transcript_biotype "protein_coding";
8	ensembl	start_codon	53500955	53500957	0	-	0	gene_id "ENSRNOG00000052386"; gene_version "3"; transcript_id "ENSRNOT00000133093"; transcript_version "1"; exon_number "2"; gene_name "Nlrx1"; gene_source "ensembl"; gene_biotype "protein_coding"; transcript_name "Nlrx1-202"; transcript_source "ensembl"; transcript_biotype "protein_coding";
8	ensembl	five_prime_utr	53500958	53501009	0	-	.	gene_id "ENSRNOG00000052386"; gene_version "3"; transcript_id "ENSRNOT00000077958"; transcript_version "3"; gene_name "Nlrx1"; gene_source "ensembl"; gene_biotype "protein_coding"; transcript_name "Nlrx1-201"; transcript_source "ensembl"; transcript_biotype "protein_coding"; tag "Ensembl_canonical";
8	ensembl	five_prime_utr	53500958	53501009	0	-	.	gene_id "ENSRNOG00000052386"; gene_version "3"; transcript_id "ENSRNOT00000164563"; transcript_version "1"; gene_name "Nlrx1"; gene_source "ensembl"; gene_biotype "protein_coding"; transcript_name "Nlrx1-203"; transcript_source "ensembl"; transcript_biotype "protein_coding";
8	ensembl	five_prime_utr	53500958	53501009	0	-	.	gene_id "ENSRNOG00000052386"; gene_version "3"; transcript_id "ENSRNOT00000133093"; transcript_version "1"; gene_name "Nlrx1"; gene_source "ensembl"; gene_biotype "protein_coding"; transcript_name "Nlrx1-202"; transcript_source "ensembl"; transcript_biotype "protein_coding";
8	sraer114_ss	exon	53502591	53503243	11.247311707276	-	.	gene_id "ENSRNOG00000052386"; transcript_id "ENSRNOG00000052386_tx_2"; exon_id "8_53502591_53503243_-"; exonnum "1"; txlen "4139";
8	ensembl	exon	53503258	53503293	0	-	.	gene_id "ENSRNOG00000052386"; gene_version "3"; transcript_id "ENSRNOT00000077958"; transcript_version "3"; exon_number "1"; gene_name "Nlrx1"; gene_source "ensembl"; gene_biotype "protein_coding"; transcript_name "Nlrx1-201"; transcript_source "ensembl"; transcript_biotype "protein_coding"; exon_id "ENSRNOE00000603958"; exon_version "2"; tag "Ensembl_canonical";
8	ensembl	five_prime_utr	53503258	53503293	0	-	.	gene_id "ENSRNOG00000052386"; gene_version "3"; transcript_id "ENSRNOT00000077958"; transcript_version "3"; gene_name "Nlrx1"; gene_source "ensembl"; gene_biotype "protein_coding"; transcript_name "Nlrx1-201"; transcript_source "ensembl"; transcript_biotype "protein_coding"; tag "Ensembl_canonical";
8	ensembl	exon	53503258	53503293	0	-	.	gene_id "ENSRNOG00000052386"; gene_version "3"; transcript_id "ENSRNOT00000164563"; transcript_version "1"; exon_number "1"; gene_name "Nlrx1"; gene_source "ensembl"; gene_biotype "protein_coding"; transcript_name "Nlrx1-203"; transcript_source "ensembl"; transcript_biotype "protein_coding"; exon_id "ENSRNOE00000603958"; exon_version "2";
8	ensembl	five_prime_utr	53503258	53503293	0	-	.	gene_id "ENSRNOG00000052386"; gene_version "3"; transcript_id "ENSRNOT00000164563"; transcript_version "1"; gene_name "Nlrx1"; gene_source "ensembl"; gene_biotype "protein_coding"; transcript_name "Nlrx1-203"; transcript_source "ensembl"; transcript_biotype "protein_coding";
8	ensembl	exon	53503258	53503523	0	-	.	gene_id "ENSRNOG00000052386"; gene_version "3"; transcript_id "ENSRNOT00000133093"; transcript_version "1"; exon_number "1"; gene_name "Nlrx1"; gene_source "ensembl"; gene_biotype "protein_coding"; transcript_name "Nlrx1-202"; transcript_source "ensembl"; transcript_biotype "protein_coding"; exon_id "ENSRNOE00000709178"; exon_version "1";
8	ensembl	five_prime_utr	53503258	53503523	0	-	.	gene_id "ENSRNOG00000052386"; gene_version "3"; transcript_id "ENSRNOT00000133093"; transcript_version "1"; gene_name "Nlrx1"; gene_source "ensembl"; gene_biotype "protein_coding"; transcript_name "Nlrx1-202"; transcript_source "ensembl"; transcript_biotype "protein_coding";
8	ensembl	three_prime_utr	53508005	53509492	0	-	.	gene_id "ENSRNOG00000008862"; gene_version "9"; transcript_id "ENSRNOT00000012534"; transcript_version "8"; gene_name "Abcg4"; gene_source "ensembl"; gene_biotype "protein_coding"; transcript_name "Abcg4-201"; transcript_source "ensembl"; transcript_biotype "protein_coding"; tag "Ensembl_canonical";
8	ensembl	exon	53508005	53509718	0	-	.	gene_id "ENSRNOG00000008862"; gene_version "9"; transcript_id "ENSRNOT00000012534"; transcript_version "8"; exon_number "16"; gene_name "Abcg4"; gene_source "ensembl"; gene_biotype "protein_coding"; transcript_name "Abcg4-201"; transcript_source "ensembl"; transcript_biotype "protein_coding"; exon_id "ENSRNOE00000585628"; exon_version "1"; tag "Ensembl_canonical";
8	ENSEMBL114_rn	exon	53508005	53509718	126.742019143526	-	.	gene_id "ENSRNOG00000008862"; transcript_id "ENSRNOG00000008862_tx_1"; exon_id "8_53508005_53509718_-"; exonnum "15"; txlen "3758";
8	ENSEMBL114_rn	exon	53508005	53509718	20.5245520601087	-	.	gene_id "ENSRNOG00000008862"; transcript_id "ENSRNOG00000008862_tx_2"; exon_id "8_53508005_53509718_-"; exonnum "13"; txlen "3127";
8	ENSEMBL114_rn	exon	53508005	53509718	4.45799673579353	-	.	gene_id "ENSRNOG00000008862"; transcript_id "ENSRNOG00000008862_tx_3"; exon_id "8_53508005_53509718_-"; exonnum "15"; txlen "3684";
8	ensembl	gene	53508005	53523571	0	-	.	gene_id "ENSRNOG00000008862"; gene_version "9"; gene_name "Abcg4"; gene_source "ensembl"; gene_biotype "protein_coding";
8	ensembl	transcript	53508005	53523571	0	-	.	gene_id "ENSRNOG00000008862"; gene_version "9"; transcript_id "ENSRNOT00000012534"; transcript_version "8"; gene_name "Abcg4"; gene_source "ensembl"; gene_biotype "protein_coding"; transcript_name "Abcg4-201"; transcript_source "ensembl"; transcript_biotype "protein_coding"; tag "Ensembl_canonical";
8	ensembl	stop_codon	53509493	53509495	0	-	0	gene_id "ENSRNOG00000008862"; gene_version "9"; transcript_id "ENSRNOT00000012534"; transcript_version "8"; exon_number "16"; gene_name "Abcg4"; gene_source "ensembl"; gene_biotype "protein_coding"; transcript_name "Abcg4-201"; transcript_source "ensembl"; transcript_biotype "protein_coding"; tag "Ensembl_canonical";
8	ensembl	CDS	53509496	53509718	0	-	1	gene_id "ENSRNOG00000008862"; gene_version "9"; transcript_id "ENSRNOT00000012534"; transcript_version "8"; exon_number "16"; gene_name "Abcg4"; gene_source "ensembl"; gene_biotype "protein_coding"; transcript_name "Abcg4-201"; transcript_source "ensembl"; transcript_biotype "protein_coding"; protein_id "ENSRNOP00000012534"; protein_version "5"; tag "Ensembl_canonical";
8	ensembl	exon	53509884	53510002	0	-	.	gene_id "ENSRNOG00000008862"; gene_version "9"; transcript_id "ENSRNOT00000012534"; transcript_version "8"; exon_number "15"; gene_name "Abcg4"; gene_source "ensembl"; gene_biotype "protein_coding"; transcript_name "Abcg4-201"; transcript_source "ensembl"; transcript_biotype "protein_coding"; exon_id "ENSRNOE00000492183"; exon_version "1"; tag "Ensembl_canonical";
8	ensembl	CDS	53509884	53510002	0	-	0	gene_id "ENSRNOG00000008862"; gene_version "9"; transcript_id "ENSRNOT00000012534"; transcript_version "8"; exon_number "15"; gene_name "Abcg4"; gene_source "ensembl"; gene_biotype "protein_coding"; transcript_name "Abcg4-201"; transcript_source "ensembl"; transcript_biotype "protein_coding"; protein_id "ENSRNOP00000012534"; protein_version "5"; tag "Ensembl_canonical";
8	ENSEMBL114_rn	exon	53509884	53510002	126.742019143526	-	.	gene_id "ENSRNOG00000008862"; transcript_id "ENSRNOG00000008862_tx_1"; exon_id "8_53509884_53510002_-"; exonnum "14"; txlen "3758";
8	ENSEMBL114_rn	exon	53509884	53510002	20.5245520601087	-	.	gene_id "ENSRNOG00000008862"; transcript_id "ENSRNOG00000008862_tx_2"; exon_id "8_53509884_53510002_-"; exonnum "12"; txlen "3127";
8	ENSEMBL114_rn	exon	53509884	53510002	4.45799673579353	-	.	gene_id "ENSRNOG00000008862"; transcript_id "ENSRNOG00000008862_tx_3"; exon_id "8_53509884_53510002_-"; exonnum "14"; txlen "3684";
8	ensembl	exon	53510118	53510276	0	-	.	gene_id "ENSRNOG00000008862"; gene_version "9"; transcript_id "ENSRNOT00000012534"; transcript_version "8"; exon_number "14"; gene_name "Abcg4"; gene_source "ensembl"; gene_biotype "protein_coding"; transcript_name "Abcg4-201"; transcript_source "ensembl"; transcript_biotype "protein_coding"; exon_id "ENSRNOE00000499415"; exon_version "1"; tag "Ensembl_canonical";
8	ensembl	CDS	53510118	53510276	0	-	0	gene_id "ENSRNOG00000008862"; gene_version "9"; transcript_id "ENSRNOT00000012534"; transcript_version "8"; exon_number "14"; gene_name "Abcg4"; gene_source "ensembl"; gene_biotype "protein_coding"; transcript_name "Abcg4-201"; transcript_source "ensembl"; transcript_biotype "protein_coding"; protein_id "ENSRNOP00000012534"; protein_version "5"; tag "Ensembl_canonical";
8	ENSEMBL114_rn	exon	53510118	53510276	126.742019143526	-	.	gene_id "ENSRNOG00000008862"; transcript_id "ENSRNOG00000008862_tx_1"; exon_id "8_53510118_53510276_-"; exonnum "13"; txlen "3758";
8	ENSEMBL114_rn	exon	53510118	53510276	20.5245520601087	-	.	gene_id "ENSRNOG00000008862"; transcript_id "ENSRNOG00000008862_tx_2"; exon_id "8_53510118_53510276_-"; exonnum "11"; txlen "3127";
8	ENSEMBL114_rn	exon	53510118	53510276	4.45799673579353	-	.	gene_id "ENSRNOG00000008862"; transcript_id "ENSRNOG00000008862_tx_3"; exon_id "8_53510118_53510276_-"; exonnum "13"; txlen "3684";
8	ensembl	exon	53513280	53513369	0	-	.	gene_id "ENSRNOG00000008862"; gene_version "9"; transcript_id "ENSRNOT00000012534"; transcript_version "8"; exon_number "13"; gene_name "Abcg4"; gene_source "ensembl"; gene_biotype "protein_coding"; transcript_name "Abcg4-201"; transcript_source "ensembl"; transcript_biotype "protein_coding"; exon_id "ENSRNOE00000446410"; exon_version "3"; tag "Ensembl_canonical";
8	ensembl	CDS	53513280	53513369	0	-	0	gene_id "ENSRNOG00000008862"; gene_version "9"; transcript_id "ENSRNOT00000012534"; transcript_version "8"; exon_number "13"; gene_name "Abcg4"; gene_source "ensembl"; gene_biotype "protein_coding"; transcript_name "Abcg4-201"; transcript_source "ensembl"; transcript_biotype "protein_coding"; protein_id "ENSRNOP00000012534"; protein_version "5"; tag "Ensembl_canonical";
8	sraer114_mid	exon	53513280	53513380	126.742019143526	-	.	gene_id "ENSRNOG00000008862"; transcript_id "ENSRNOG00000008862_tx_1"; exon_id "8_53513280_53513380_-"; exonnum "12"; txlen "3758";
8	sraer114_mid	exon	53513280	53513380	20.5245520601087	-	.	gene_id "ENSRNOG00000008862"; transcript_id "ENSRNOG00000008862_tx_2"; exon_id "8_53513280_53513380_-"; exonnum "10"; txlen "3127";
8	sraer114_mid	exon	53513280	53513380	4.45799673579353	-	.	gene_id "ENSRNOG00000008862"; transcript_id "ENSRNOG00000008862_tx_3"; exon_id "8_53513280_53513380_-"; exonnum "12"; txlen "3684";
8	ensembl	exon	53513439	53513633	0	-	.	gene_id "ENSRNOG00000008862"; gene_version "9"; transcript_id "ENSRNOT00000012534"; transcript_version "8"; exon_number "12"; gene_name "Abcg4"; gene_source "ensembl"; gene_biotype "protein_coding"; transcript_name "Abcg4-201"; transcript_source "ensembl"; transcript_biotype "protein_coding"; exon_id "ENSRNOE00000420255"; exon_version "4"; tag "Ensembl_canonical";
8	ensembl	CDS	53513439	53513633	0	-	0	gene_id "ENSRNOG00000008862"; gene_version "9"; transcript_id "ENSRNOT00000012534"; transcript_version "8"; exon_number "12"; gene_name "Abcg4"; gene_source "ensembl"; gene_biotype "protein_coding"; transcript_name "Abcg4-201"; transcript_source "ensembl"; transcript_biotype "protein_coding"; protein_id "ENSRNOP00000012534"; protein_version "5"; tag "Ensembl_canonical";
8	sraer114_mid	exon	53513465	53513633	126.742019143526	-	.	gene_id "ENSRNOG00000008862"; transcript_id "ENSRNOG00000008862_tx_1"; exon_id "8_53513465_53513633_-"; exonnum "11"; txlen "3758";
8	sraer114_mid	exon	53513465	53513633	20.5245520601087	-	.	gene_id "ENSRNOG00000008862"; transcript_id "ENSRNOG00000008862_tx_2"; exon_id "8_53513465_53513633_-"; exonnum "9"; txlen "3127";
8	sraer114_mid	exon	53513465	53513633	4.45799673579353	-	.	gene_id "ENSRNOG00000008862"; transcript_id "ENSRNOG00000008862_tx_3"; exon_id "8_53513465_53513633_-"; exonnum "11"; txlen "3684";
8	ensembl	exon	53513871	53513969	0	-	.	gene_id "ENSRNOG00000008862"; gene_version "9"; transcript_id "ENSRNOT00000012534"; transcript_version "8"; exon_number "11"; gene_name "Abcg4"; gene_source "ensembl"; gene_biotype "protein_coding"; transcript_name "Abcg4-201"; transcript_source "ensembl"; transcript_biotype "protein_coding"; exon_id "ENSRNOE00000083615"; exon_version "1"; tag "Ensembl_canonical";
8	ensembl	CDS	53513871	53513969	0	-	0	gene_id "ENSRNOG00000008862"; gene_version "9"; transcript_id "ENSRNOT00000012534"; transcript_version "8"; exon_number "11"; gene_name "Abcg4"; gene_source "ensembl"; gene_biotype "protein_coding"; transcript_name "Abcg4-201"; transcript_source "ensembl"; transcript_biotype "protein_coding"; protein_id "ENSRNOP00000012534"; protein_version "5"; tag "Ensembl_canonical";
8	ENSEMBL114_rn	exon	53513871	53513969	126.742019143526	-	.	gene_id "ENSRNOG00000008862"; transcript_id "ENSRNOG00000008862_tx_1"; exon_id "8_53513871_53513969_-"; exonnum "10"; txlen "3758";
8	ENSEMBL114_rn	exon	53513871	53513969	20.5245520601087	-	.	gene_id "ENSRNOG00000008862"; transcript_id "ENSRNOG00000008862_tx_2"; exon_id "8_53513871_53513969_-"; exonnum "8"; txlen "3127";
8	ENSEMBL114_rn	exon	53513871	53513969	4.45799673579353	-	.	gene_id "ENSRNOG00000008862"; transcript_id "ENSRNOG00000008862_tx_3"; exon_id "8_53513871_53513969_-"; exonnum "10"; txlen "3684";
8	ensembl	exon	53514820	53514954	0	-	.	gene_id "ENSRNOG00000008862"; gene_version "9"; transcript_id "ENSRNOT00000012534"; transcript_version "8"; exon_number "10"; gene_name "Abcg4"; gene_source "ensembl"; gene_biotype "protein_coding"; transcript_name "Abcg4-201"; transcript_source "ensembl"; transcript_biotype "protein_coding"; exon_id "ENSRNOE00000083448"; exon_version "2"; tag "Ensembl_canonical";
8	ensembl	CDS	53514820	53514954	0	-	0	gene_id "ENSRNOG00000008862"; gene_version "9"; transcript_id "ENSRNOT00000012534"; transcript_version "8"; exon_number "10"; gene_name "Abcg4"; gene_source "ensembl"; gene_biotype "protein_coding"; transcript_name "Abcg4-201"; transcript_source "ensembl"; transcript_biotype "protein_coding"; protein_id "ENSRNOP00000012534"; protein_version "5"; tag "Ensembl_canonical";
8	sraer114_mid	exon	53514820	53514962	126.742019143526	-	.	gene_id "ENSRNOG00000008862"; transcript_id "ENSRNOG00000008862_tx_1"; exon_id "8_53514820_53514962_-"; exonnum "9"; txlen "3758";
8	sraer114_mid	exon	53514820	53514962	20.5245520601087	-	.	gene_id "ENSRNOG00000008862"; transcript_id "ENSRNOG00000008862_tx_2"; exon_id "8_53514820_53514962_-"; exonnum "7"; txlen "3127";
8	sraer114_mid	exon	53514820	53514962	4.45799673579353	-	.	gene_id "ENSRNOG00000008862"; transcript_id "ENSRNOG00000008862_tx_3"; exon_id "8_53514820_53514962_-"; exonnum "9"; txlen "3684";
8	ensembl	exon	53515090	53515119	0	-	.	gene_id "ENSRNOG00000008862"; gene_version "9"; transcript_id "ENSRNOT00000012534"; transcript_version "8"; exon_number "9"; gene_name "Abcg4"; gene_source "ensembl"; gene_biotype "protein_coding"; transcript_name "Abcg4-201"; transcript_source "ensembl"; transcript_biotype "protein_coding"; exon_id "ENSRNOE00000796989"; exon_version "1"; tag "Ensembl_canonical";
8	ensembl	CDS	53515090	53515119	0	-	0	gene_id "ENSRNOG00000008862"; gene_version "9"; transcript_id "ENSRNOT00000012534"; transcript_version "8"; exon_number "9"; gene_name "Abcg4"; gene_source "ensembl"; gene_biotype "protein_coding"; transcript_name "Abcg4-201"; transcript_source "ensembl"; transcript_biotype "protein_coding"; protein_id "ENSRNOP00000012534"; protein_version "5"; tag "Ensembl_canonical";
8	sraer114_mid	exon	53515158	53515272	126.742019143526	-	.	gene_id "ENSRNOG00000008862"; transcript_id "ENSRNOG00000008862_tx_1"; exon_id "8_53515158_53515272_-"; exonnum "8"; txlen "3758";
8	sraer114_mid	exon	53515158	53515272	20.5245520601087	-	.	gene_id "ENSRNOG00000008862"; transcript_id "ENSRNOG00000008862_tx_2"; exon_id "8_53515158_53515272_-"; exonnum "6"; txlen "3127";
8	sraer114_mid	exon	53515158	53515272	4.45799673579353	-	.	gene_id "ENSRNOG00000008862"; transcript_id "ENSRNOG00000008862_tx_3"; exon_id "8_53515158_53515272_-"; exonnum "8"; txlen "3684";
8	ensembl	exon	53515168	53515272	0	-	.	gene_id "ENSRNOG00000008862"; gene_version "9"; transcript_id "ENSRNOT00000012534"; transcript_version "8"; exon_number "8"; gene_name "Abcg4"; gene_source "ensembl"; gene_biotype "protein_coding"; transcript_name "Abcg4-201"; transcript_source "ensembl"; transcript_biotype "protein_coding"; exon_id "ENSRNOE00000083284"; exon_version "2"; tag "Ensembl_canonical";
8	ensembl	CDS	53515168	53515272	0	-	0	gene_id "ENSRNOG00000008862"; gene_version "9"; transcript_id "ENSRNOT00000012534"; transcript_version "8"; exon_number "8"; gene_name "Abcg4"; gene_source "ensembl"; gene_biotype "protein_coding"; transcript_name "Abcg4-201"; transcript_source "ensembl"; transcript_biotype "protein_coding"; protein_id "ENSRNOP00000012534"; protein_version "5"; tag "Ensembl_canonical";
8	ensembl	exon	53515386	53515509	0	-	.	gene_id "ENSRNOG00000008862"; gene_version "9"; transcript_id "ENSRNOT00000012534"; transcript_version "8"; exon_number "7"; gene_name "Abcg4"; gene_source "ensembl"; gene_biotype "protein_coding"; transcript_name "Abcg4-201"; transcript_source "ensembl"; transcript_biotype "protein_coding"; exon_id "ENSRNOE00000340639"; exon_version "1"; tag "Ensembl_canonical";
8	ensembl	CDS	53515386	53515509	0	-	1	gene_id "ENSRNOG00000008862"; gene_version "9"; transcript_id "ENSRNOT00000012534"; transcript_version "8"; exon_number "7"; gene_name "Abcg4"; gene_source "ensembl"; gene_biotype "protein_coding"; transcript_name "Abcg4-201"; transcript_source "ensembl"; transcript_biotype "protein_coding"; protein_id "ENSRNOP00000012534"; protein_version "5"; tag "Ensembl_canonical";
8	ENSEMBL114_rn	exon	53515386	53515509	126.742019143526	-	.	gene_id "ENSRNOG00000008862"; transcript_id "ENSRNOG00000008862_tx_1"; exon_id "8_53515386_53515509_-"; exonnum "7"; txlen "3758";
8	ENSEMBL114_rn	exon	53515386	53515509	20.5245520601087	-	.	gene_id "ENSRNOG00000008862"; transcript_id "ENSRNOG00000008862_tx_2"; exon_id "8_53515386_53515509_-"; exonnum "5"; txlen "3127";
8	ENSEMBL114_rn	exon	53515386	53515509	4.45799673579353	-	.	gene_id "ENSRNOG00000008862"; transcript_id "ENSRNOG00000008862_tx_3"; exon_id "8_53515386_53515509_-"; exonnum "7"; txlen "3684";
8	ensembl	exon	53516883	53517028	0	-	.	gene_id "ENSRNOG00000008862"; gene_version "9"; transcript_id "ENSRNOT00000012534"; transcript_version "8"; exon_number "6"; gene_name "Abcg4"; gene_source "ensembl"; gene_biotype "protein_coding"; transcript_name "Abcg4-201"; transcript_source "ensembl"; transcript_biotype "protein_coding"; exon_id "ENSRNOE00000292392"; exon_version "1"; tag "Ensembl_canonical";
8	ensembl	CDS	53516883	53517028	0	-	0	gene_id "ENSRNOG00000008862"; gene_version "9"; transcript_id "ENSRNOT00000012534"; transcript_version "8"; exon_number "6"; gene_name "Abcg4"; gene_source "ensembl"; gene_biotype "protein_coding"; transcript_name "Abcg4-201"; transcript_source "ensembl"; transcript_biotype "protein_coding"; protein_id "ENSRNOP00000012534"; protein_version "5"; tag "Ensembl_canonical";
8	ENSEMBL114_rn	exon	53516883	53517028	126.742019143526	-	.	gene_id "ENSRNOG00000008862"; transcript_id "ENSRNOG00000008862_tx_1"; exon_id "8_53516883_53517028_-"; exonnum "6"; txlen "3758";
8	ENSEMBL114_rn	exon	53516883	53517028	20.5245520601087	-	.	gene_id "ENSRNOG00000008862"; transcript_id "ENSRNOG00000008862_tx_2"; exon_id "8_53516883_53517028_-"; exonnum "4"; txlen "3127";
8	ENSEMBL114_rn	exon	53516883	53517028	4.45799673579353	-	.	gene_id "ENSRNOG00000008862"; transcript_id "ENSRNOG00000008862_tx_3"; exon_id "8_53516883_53517028_-"; exonnum "6"; txlen "3684";
8	ensembl	exon	53517163	53517213	0	-	.	gene_id "ENSRNOG00000008862"; gene_version "9"; transcript_id "ENSRNOT00000012534"; transcript_version "8"; exon_number "5"; gene_name "Abcg4"; gene_source "ensembl"; gene_biotype "protein_coding"; transcript_name "Abcg4-201"; transcript_source "ensembl"; transcript_biotype "protein_coding"; exon_id "ENSRNOE00000084494"; exon_version "1"; tag "Ensembl_canonical";
8	ensembl	CDS	53517163	53517213	0	-	0	gene_id "ENSRNOG00000008862"; gene_version "9"; transcript_id "ENSRNOT00000012534"; transcript_version "8"; exon_number "5"; gene_name "Abcg4"; gene_source "ensembl"; gene_biotype "protein_coding"; transcript_name "Abcg4-201"; transcript_source "ensembl"; transcript_biotype "protein_coding"; protein_id "ENSRNOP00000012534"; protein_version "5"; tag "Ensembl_canonical";
8	ENSEMBL114_rn	exon	53517163	53517213	126.742019143526	-	.	gene_id "ENSRNOG00000008862"; transcript_id "ENSRNOG00000008862_tx_1"; exon_id "8_53517163_53517213_-"; exonnum "5"; txlen "3758";
8	ENSEMBL114_rn	exon	53517163	53517213	20.5245520601087	-	.	gene_id "ENSRNOG00000008862"; transcript_id "ENSRNOG00000008862_tx_2"; exon_id "8_53517163_53517213_-"; exonnum "3"; txlen "3127";
8	ENSEMBL114_rn	exon	53517163	53517213	4.45799673579353	-	.	gene_id "ENSRNOG00000008862"; transcript_id "ENSRNOG00000008862_tx_3"; exon_id "8_53517163_53517213_-"; exonnum "5"; txlen "3684";
8	ensembl	exon	53517329	53517461	0	-	.	gene_id "ENSRNOG00000008862"; gene_version "9"; transcript_id "ENSRNOT00000012534"; transcript_version "8"; exon_number "4"; gene_name "Abcg4"; gene_source "ensembl"; gene_biotype "protein_coding"; transcript_name "Abcg4-201"; transcript_source "ensembl"; transcript_biotype "protein_coding"; exon_id "ENSRNOE00000318720"; exon_version "1"; tag "Ensembl_canonical";
8	ensembl	CDS	53517329	53517461	0	-	1	gene_id "ENSRNOG00000008862"; gene_version "9"; transcript_id "ENSRNOT00000012534"; transcript_version "8"; exon_number "4"; gene_name "Abcg4"; gene_source "ensembl"; gene_biotype "protein_coding"; transcript_name "Abcg4-201"; transcript_source "ensembl"; transcript_biotype "protein_coding"; protein_id "ENSRNOP00000012534"; protein_version "5"; tag "Ensembl_canonical";
8	ENSEMBL114_rn	exon	53517329	53517461	126.742019143526	-	.	gene_id "ENSRNOG00000008862"; transcript_id "ENSRNOG00000008862_tx_1"; exon_id "8_53517329_53517461_-"; exonnum "4"; txlen "3758";
8	ENSEMBL114_rn	exon	53517329	53517461	20.5245520601087	-	.	gene_id "ENSRNOG00000008862"; transcript_id "ENSRNOG00000008862_tx_2"; exon_id "8_53517329_53517461_-"; exonnum "2"; txlen "3127";
8	ENSEMBL114_rn	exon	53517329	53517461	4.45799673579353	-	.	gene_id "ENSRNOG00000008862"; transcript_id "ENSRNOG00000008862_tx_3"; exon_id "8_53517329_53517461_-"; exonnum "4"; txlen "3684";
8	ensembl	exon	53517573	53517690	0	-	.	gene_id "ENSRNOG00000008862"; gene_version "9"; transcript_id "ENSRNOT00000012534"; transcript_version "8"; exon_number "3"; gene_name "Abcg4"; gene_source "ensembl"; gene_biotype "protein_coding"; transcript_name "Abcg4-201"; transcript_source "ensembl"; transcript_biotype "protein_coding"; exon_id "ENSRNOE00000084324"; exon_version "1"; tag "Ensembl_canonical";
8	ensembl	CDS	53517573	53517690	0	-	2	gene_id "ENSRNOG00000008862"; gene_version "9"; transcript_id "ENSRNOT00000012534"; transcript_version "8"; exon_number "3"; gene_name "Abcg4"; gene_source "ensembl"; gene_biotype "protein_coding"; transcript_name "Abcg4-201"; transcript_source "ensembl"; transcript_biotype "protein_coding"; protein_id "ENSRNOP00000012534"; protein_version "5"; tag "Ensembl_canonical";
8	ENSEMBL114_rn	exon	53517573	53517690	126.742019143526	-	.	gene_id "ENSRNOG00000008862"; transcript_id "ENSRNOG00000008862_tx_1"; exon_id "8_53517573_53517690_-"; exonnum "3"; txlen "3758";
8	ENSEMBL114_rn	exon	53517573	53517690	4.45799673579353	-	.	gene_id "ENSRNOG00000008862"; transcript_id "ENSRNOG00000008862_tx_3"; exon_id "8_53517573_53517690_-"; exonnum "3"; txlen "3684";
8	sraer114_ss	exon	53517661	53517714	20.5245520601087	-	.	gene_id "ENSRNOG00000008862"; transcript_id "ENSRNOG00000008862_tx_2"; exon_id "8_53517661_53517714_-"; exonnum "1"; txlen "3127";
8	ensembl	CDS	53522444	53522681	0	-	0	gene_id "ENSRNOG00000008862"; gene_version "9"; transcript_id "ENSRNOT00000012534"; transcript_version "8"; exon_number "2"; gene_name "Abcg4"; gene_source "ensembl"; gene_biotype "protein_coding"; transcript_name "Abcg4-201"; transcript_source "ensembl"; transcript_biotype "protein_coding"; protein_id "ENSRNOP00000012534"; protein_version "5"; tag "Ensembl_canonical";
8	ensembl	exon	53522444	53522693	0	-	.	gene_id "ENSRNOG00000008862"; gene_version "9"; transcript_id "ENSRNOT00000012534"; transcript_version "8"; exon_number "2"; gene_name "Abcg4"; gene_source "ensembl"; gene_biotype "protein_coding"; transcript_name "Abcg4-201"; transcript_source "ensembl"; transcript_biotype "protein_coding"; exon_id "ENSRNOE00000087421"; exon_version "7"; tag "Ensembl_canonical";
8	ENSEMBL114_rn	exon	53522444	53522693	126.742019143526	-	.	gene_id "ENSRNOG00000008862"; transcript_id "ENSRNOG00000008862_tx_1"; exon_id "8_53522444_53522693_-"; exonnum "2"; txlen "3758";
8	ENSEMBL114_rn	exon	53522444	53522693	4.45799673579353	-	.	gene_id "ENSRNOG00000008862"; transcript_id "ENSRNOG00000008862_tx_3"; exon_id "8_53522444_53522693_-"; exonnum "2"; txlen "3684";
8	ensembl	start_codon	53522679	53522681	0	-	0	gene_id "ENSRNOG00000008862"; gene_version "9"; transcript_id "ENSRNOT00000012534"; transcript_version "8"; exon_number "2"; gene_name "Abcg4"; gene_source "ensembl"; gene_biotype "protein_coding"; transcript_name "Abcg4-201"; transcript_source "ensembl"; transcript_biotype "protein_coding"; tag "Ensembl_canonical";
8	ensembl	five_prime_utr	53522682	53522693	0	-	.	gene_id "ENSRNOG00000008862"; gene_version "9"; transcript_id "ENSRNOT00000012534"; transcript_version "8"; gene_name "Abcg4"; gene_source "ensembl"; gene_biotype "protein_coding"; transcript_name "Abcg4-201"; transcript_source "ensembl"; transcript_biotype "protein_coding"; tag "Ensembl_canonical";
8	sraer114_ss	exon	53522996	53523238	4.45799673579353	-	.	gene_id "ENSRNOG00000008862"; transcript_id "ENSRNOG00000008862_tx_3"; exon_id "8_53522996_53523238_-"; exonnum "1"; txlen "3684";
8	ensembl	exon	53523255	53523571	0	-	.	gene_id "ENSRNOG00000008862"; gene_version "9"; transcript_id "ENSRNOT00000012534"; transcript_version "8"; exon_number "1"; gene_name "Abcg4"; gene_source "ensembl"; gene_biotype "protein_coding"; transcript_name "Abcg4-201"; transcript_source "ensembl"; transcript_biotype "protein_coding"; exon_id "ENSRNOE00000655288"; exon_version "2"; tag "Ensembl_canonical";
8	ensembl	five_prime_utr	53523255	53523571	0	-	.	gene_id "ENSRNOG00000008862"; gene_version "9"; transcript_id "ENSRNOT00000012534"; transcript_version "8"; gene_name "Abcg4"; gene_source "ensembl"; gene_biotype "protein_coding"; transcript_name "Abcg4-201"; transcript_source "ensembl"; transcript_biotype "protein_coding"; tag "Ensembl_canonical";
8	ENSEMBL114_rn	exon	53523255	53523571	126.742019143526	-	.	gene_id "ENSRNOG00000008862"; transcript_id "ENSRNOG00000008862_tx_1"; exon_id "8_53523255_53523571_-"; exonnum "1"; txlen "3758";
8	ensembl	three_prime_utr	53527236	53527237	0	-	.	gene_id "ENSRNOG00000009499"; gene_version "8"; transcript_id "ENSRNOT00000150165"; transcript_version "1"; gene_name "Hinfp"; gene_source "ensembl"; gene_biotype "protein_coding"; transcript_name "Hinfp-202"; transcript_source "ensembl"; transcript_biotype "protein_coding";
8	ensembl	exon	53527236	53527350	0	-	.	gene_id "ENSRNOG00000009499"; gene_version "8"; transcript_id "ENSRNOT00000150165"; transcript_version "1"; exon_number "11"; gene_name "Hinfp"; gene_source "ensembl"; gene_biotype "protein_coding"; transcript_name "Hinfp-202"; transcript_source "ensembl"; transcript_biotype "protein_coding"; exon_id "ENSRNOE00000696155"; exon_version "1";
8	ensembl	gene	53527236	53540555	0	-	.	gene_id "ENSRNOG00000009499"; gene_version "8"; gene_name "Hinfp"; gene_source "ensembl"; gene_biotype "protein_coding";
8	ensembl	transcript	53527236	53540555	0	-	.	gene_id "ENSRNOG00000009499"; gene_version "8"; transcript_id "ENSRNOT00000150165"; transcript_version "1"; gene_name "Hinfp"; gene_source "ensembl"; gene_biotype "protein_coding"; transcript_name "Hinfp-202"; transcript_source "ensembl"; transcript_biotype "protein_coding";
8	ensembl	CDS	53527238	53527350	0	-	2	gene_id "ENSRNOG00000009499"; gene_version "8"; transcript_id "ENSRNOT00000150165"; transcript_version "1"; exon_number "11"; gene_name "Hinfp"; gene_source "ensembl"; gene_biotype "protein_coding"; transcript_name "Hinfp-202"; transcript_source "ensembl"; transcript_biotype "protein_coding"; protein_id "ENSRNOP00000105817"; protein_version "1";
8	ensembl	three_prime_utr	53530627	53531627	0	-	.	gene_id "ENSRNOG00000009499"; gene_version "8"; transcript_id "ENSRNOT00000152650"; transcript_version "1"; gene_name "Hinfp"; gene_source "ensembl"; gene_biotype "protein_coding"; transcript_name "Hinfp-203"; transcript_source "ensembl"; transcript_biotype "protein_coding"; tag "Ensembl_canonical";
8	ensembl	exon	53530627	53532042	0	-	.	gene_id "ENSRNOG00000009499"; gene_version "8"; transcript_id "ENSRNOT00000152650"; transcript_version "1"; exon_number "10"; gene_name "Hinfp"; gene_source "ensembl"; gene_biotype "protein_coding"; transcript_name "Hinfp-203"; transcript_source "ensembl"; transcript_biotype "protein_coding"; exon_id "ENSRNOE00000742128"; exon_version "1"; tag "Ensembl_canonical";
8	ensembl	transcript	53530627	53540496	0	-	.	gene_id "ENSRNOG00000009499"; gene_version "8"; transcript_id "ENSRNOT00000152650"; transcript_version "1"; gene_name "Hinfp"; gene_source "ensembl"; gene_biotype "protein_coding"; transcript_name "Hinfp-203"; transcript_source "ensembl"; transcript_biotype "protein_coding"; tag "Ensembl_canonical";
8	ensembl	three_prime_utr	53530776	53531627	0	-	.	gene_id "ENSRNOG00000009499"; gene_version "8"; transcript_id "ENSRNOT00000012868"; transcript_version "8"; gene_name "Hinfp"; gene_source "ensembl"; gene_biotype "protein_coding"; transcript_name "Hinfp-201"; transcript_source "ensembl"; transcript_biotype "protein_coding";
8	ensembl	exon	53530776	53532042	0	-	.	gene_id "ENSRNOG00000009499"; gene_version "8"; transcript_id "ENSRNOT00000012868"; transcript_version "8"; exon_number "9"; gene_name "Hinfp"; gene_source "ensembl"; gene_biotype "protein_coding"; transcript_name "Hinfp-201"; transcript_source "ensembl"; transcript_biotype "protein_coding"; exon_id "ENSRNOE00000090499"; exon_version "6";
8	ensembl	transcript	53530776	53536185	0	-	.	gene_id "ENSRNOG00000009499"; gene_version "8"; transcript_id "ENSRNOT00000012868"; transcript_version "8"; gene_name "Hinfp"; gene_source "ensembl"; gene_biotype "protein_coding"; transcript_name "Hinfp-201"; transcript_source "ensembl"; transcript_biotype "protein_coding";
8	ensembl	stop_codon	53531628	53531630	0	-	0	gene_id "ENSRNOG00000009499"; gene_version "8"; transcript_id "ENSRNOT00000012868"; transcript_version "8"; exon_number "9"; gene_name "Hinfp"; gene_source "ensembl"; gene_biotype "protein_coding"; transcript_name "Hinfp-201"; transcript_source "ensembl"; transcript_biotype "protein_coding";
8	ensembl	stop_codon	53531628	53531630	0	-	0	gene_id "ENSRNOG00000009499"; gene_version "8"; transcript_id "ENSRNOT00000152650"; transcript_version "1"; exon_number "10"; gene_name "Hinfp"; gene_source "ensembl"; gene_biotype "protein_coding"; transcript_name "Hinfp-203"; transcript_source "ensembl"; transcript_biotype "protein_coding"; tag "Ensembl_canonical";
8	ensembl	CDS	53531631	53532042	0	-	1	gene_id "ENSRNOG00000009499"; gene_version "8"; transcript_id "ENSRNOT00000012868"; transcript_version "8"; exon_number "9"; gene_name "Hinfp"; gene_source "ensembl"; gene_biotype "protein_coding"; transcript_name "Hinfp-201"; transcript_source "ensembl"; transcript_biotype "protein_coding"; protein_id "ENSRNOP00000012868"; protein_version "7";
8	ensembl	CDS	53531631	53532042	0	-	1	gene_id "ENSRNOG00000009499"; gene_version "8"; transcript_id "ENSRNOT00000152650"; transcript_version "1"; exon_number "10"; gene_name "Hinfp"; gene_source "ensembl"; gene_biotype "protein_coding"; transcript_name "Hinfp-203"; transcript_source "ensembl"; transcript_biotype "protein_coding"; protein_id "ENSRNOP00000110836"; protein_version "1"; tag "Ensembl_canonical";
8	ensembl	exon	53531846	53532042	0	-	.	gene_id "ENSRNOG00000009499"; gene_version "8"; transcript_id "ENSRNOT00000150165"; transcript_version "1"; exon_number "10"; gene_name "Hinfp"; gene_source "ensembl"; gene_biotype "protein_coding"; transcript_name "Hinfp-202"; transcript_source "ensembl"; transcript_biotype "protein_coding"; exon_id "ENSRNOE00000791466"; exon_version "1";
8	ensembl	CDS	53531846	53532042	0	-	1	gene_id "ENSRNOG00000009499"; gene_version "8"; transcript_id "ENSRNOT00000150165"; transcript_version "1"; exon_number "10"; gene_name "Hinfp"; gene_source "ensembl"; gene_biotype "protein_coding"; transcript_name "Hinfp-202"; transcript_source "ensembl"; transcript_biotype "protein_coding"; protein_id "ENSRNOP00000105817"; protein_version "1";
8	ENSEMBL114_rn	exon	53531846	53532042	17.2676534266278	-	.	gene_id "ENSRNOG00000009499"; transcript_id "ENSRNOG00000009499_tx_2"; exon_id "8_53531846_53532042_-"; exonnum "11"; txlen "1581";
8	ensembl	exon	53532852	53532976	0	-	.	gene_id "ENSRNOG00000009499"; gene_version "8"; transcript_id "ENSRNOT00000012868"; transcript_version "8"; exon_number "8"; gene_name "Hinfp"; gene_source "ensembl"; gene_biotype "protein_coding"; transcript_name "Hinfp-201"; transcript_source "ensembl"; transcript_biotype "protein_coding"; exon_id "ENSRNOE00000090354"; exon_version "1";
8	ensembl	CDS	53532852	53532976	0	-	0	gene_id "ENSRNOG00000009499"; gene_version "8"; transcript_id "ENSRNOT00000012868"; transcript_version "8"; exon_number "8"; gene_name "Hinfp"; gene_source "ensembl"; gene_biotype "protein_coding"; transcript_name "Hinfp-201"; transcript_source "ensembl"; transcript_biotype "protein_coding"; protein_id "ENSRNOP00000012868"; protein_version "7";
8	ensembl	exon	53532852	53532976	0	-	.	gene_id "ENSRNOG00000009499"; gene_version "8"; transcript_id "ENSRNOT00000152650"; transcript_version "1"; exon_number "9"; gene_name "Hinfp"; gene_source "ensembl"; gene_biotype "protein_coding"; transcript_name "Hinfp-203"; transcript_source "ensembl"; transcript_biotype "protein_coding"; exon_id "ENSRNOE00000090354"; exon_version "1"; tag "Ensembl_canonical";
8	ensembl	CDS	53532852	53532976	0	-	0	gene_id "ENSRNOG00000009499"; gene_version "8"; transcript_id "ENSRNOT00000152650"; transcript_version "1"; exon_number "9"; gene_name "Hinfp"; gene_source "ensembl"; gene_biotype "protein_coding"; transcript_name "Hinfp-203"; transcript_source "ensembl"; transcript_biotype "protein_coding"; protein_id "ENSRNOP00000110836"; protein_version "1"; tag "Ensembl_canonical";
8	ensembl	exon	53532852	53532976	0	-	.	gene_id "ENSRNOG00000009499"; gene_version "8"; transcript_id "ENSRNOT00000150165"; transcript_version "1"; exon_number "9"; gene_name "Hinfp"; gene_source "ensembl"; gene_biotype "protein_coding"; transcript_name "Hinfp-202"; transcript_source "ensembl"; transcript_biotype "protein_coding"; exon_id "ENSRNOE00000090354"; exon_version "1";
8	ensembl	CDS	53532852	53532976	0	-	0	gene_id "ENSRNOG00000009499"; gene_version "8"; transcript_id "ENSRNOT00000150165"; transcript_version "1"; exon_number "9"; gene_name "Hinfp"; gene_source "ensembl"; gene_biotype "protein_coding"; transcript_name "Hinfp-202"; transcript_source "ensembl"; transcript_biotype "protein_coding"; protein_id "ENSRNOP00000105817"; protein_version "1";
8	ENSEMBL114_rn	exon	53532852	53532976	17.2676534266278	-	.	gene_id "ENSRNOG00000009499"; transcript_id "ENSRNOG00000009499_tx_2"; exon_id "8_53532852_53532976_-"; exonnum "10"; txlen "1581";
8	ensembl	exon	53533053	53533191	0	-	.	gene_id "ENSRNOG00000009499"; gene_version "8"; transcript_id "ENSRNOT00000012868"; transcript_version "8"; exon_number "7"; gene_name "Hinfp"; gene_source "ensembl"; gene_biotype "protein_coding"; transcript_name "Hinfp-201"; transcript_source "ensembl"; transcript_biotype "protein_coding"; exon_id "ENSRNOE00000090191"; exon_version "1";
8	ensembl	CDS	53533053	53533191	0	-	1	gene_id "ENSRNOG00000009499"; gene_version "8"; transcript_id "ENSRNOT00000012868"; transcript_version "8"; exon_number "7"; gene_name "Hinfp"; gene_source "ensembl"; gene_biotype "protein_coding"; transcript_name "Hinfp-201"; transcript_source "ensembl"; transcript_biotype "protein_coding"; protein_id "ENSRNOP00000012868"; protein_version "7";
8	ensembl	exon	53533053	53533191	0	-	.	gene_id "ENSRNOG00000009499"; gene_version "8"; transcript_id "ENSRNOT00000152650"; transcript_version "1"; exon_number "8"; gene_name "Hinfp"; gene_source "ensembl"; gene_biotype "protein_coding"; transcript_name "Hinfp-203"; transcript_source "ensembl"; transcript_biotype "protein_coding"; exon_id "ENSRNOE00000090191"; exon_version "1"; tag "Ensembl_canonical";
8	ensembl	CDS	53533053	53533191	0	-	1	gene_id "ENSRNOG00000009499"; gene_version "8"; transcript_id "ENSRNOT00000152650"; transcript_version "1"; exon_number "8"; gene_name "Hinfp"; gene_source "ensembl"; gene_biotype "protein_coding"; transcript_name "Hinfp-203"; transcript_source "ensembl"; transcript_biotype "protein_coding"; protein_id "ENSRNOP00000110836"; protein_version "1"; tag "Ensembl_canonical";
8	ensembl	exon	53533053	53533191	0	-	.	gene_id "ENSRNOG00000009499"; gene_version "8"; transcript_id "ENSRNOT00000150165"; transcript_version "1"; exon_number "8"; gene_name "Hinfp"; gene_source "ensembl"; gene_biotype "protein_coding"; transcript_name "Hinfp-202"; transcript_source "ensembl"; transcript_biotype "protein_coding"; exon_id "ENSRNOE00000090191"; exon_version "1";
8	ensembl	CDS	53533053	53533191	0	-	1	gene_id "ENSRNOG00000009499"; gene_version "8"; transcript_id "ENSRNOT00000150165"; transcript_version "1"; exon_number "8"; gene_name "Hinfp"; gene_source "ensembl"; gene_biotype "protein_coding"; transcript_name "Hinfp-202"; transcript_source "ensembl"; transcript_biotype "protein_coding"; protein_id "ENSRNOP00000105817"; protein_version "1";
8	ENSEMBL114_rn	exon	53533053	53533191	17.2676534266278	-	.	gene_id "ENSRNOG00000009499"; transcript_id "ENSRNOG00000009499_tx_2"; exon_id "8_53533053_53533191_-"; exonnum "9"; txlen "1581";
8	ensembl	exon	53533276	53533396	0	-	.	gene_id "ENSRNOG00000009499"; gene_version "8"; transcript_id "ENSRNOT00000012868"; transcript_version "8"; exon_number "6"; gene_name "Hinfp"; gene_source "ensembl"; gene_biotype "protein_coding"; transcript_name "Hinfp-201"; transcript_source "ensembl"; transcript_biotype "protein_coding"; exon_id "ENSRNOE00000090051"; exon_version "1";
8	ensembl	CDS	53533276	53533396	0	-	2	gene_id "ENSRNOG00000009499"; gene_version "8"; transcript_id "ENSRNOT00000012868"; transcript_version "8"; exon_number "6"; gene_name "Hinfp"; gene_source "ensembl"; gene_biotype "protein_coding"; transcript_name "Hinfp-201"; transcript_source "ensembl"; transcript_biotype "protein_coding"; protein_id "ENSRNOP00000012868"; protein_version "7";
8	ensembl	exon	53533276	53533396	0	-	.	gene_id "ENSRNOG00000009499"; gene_version "8"; transcript_id "ENSRNOT00000152650"; transcript_version "1"; exon_number "7"; gene_name "Hinfp"; gene_source "ensembl"; gene_biotype "protein_coding"; transcript_name "Hinfp-203"; transcript_source "ensembl"; transcript_biotype "protein_coding"; exon_id "ENSRNOE00000090051"; exon_version "1"; tag "Ensembl_canonical";
8	ensembl	CDS	53533276	53533396	0	-	2	gene_id "ENSRNOG00000009499"; gene_version "8"; transcript_id "ENSRNOT00000152650"; transcript_version "1"; exon_number "7"; gene_name "Hinfp"; gene_source "ensembl"; gene_biotype "protein_coding"; transcript_name "Hinfp-203"; transcript_source "ensembl"; transcript_biotype "protein_coding"; protein_id "ENSRNOP00000110836"; protein_version "1"; tag "Ensembl_canonical";
8	ensembl	exon	53533276	53533396	0	-	.	gene_id "ENSRNOG00000009499"; gene_version "8"; transcript_id "ENSRNOT00000150165"; transcript_version "1"; exon_number "7"; gene_name "Hinfp"; gene_source "ensembl"; gene_biotype "protein_coding"; transcript_name "Hinfp-202"; transcript_source "ensembl"; transcript_biotype "protein_coding"; exon_id "ENSRNOE00000090051"; exon_version "1";
8	ensembl	CDS	53533276	53533396	0	-	2	gene_id "ENSRNOG00000009499"; gene_version "8"; transcript_id "ENSRNOT00000150165"; transcript_version "1"; exon_number "7"; gene_name "Hinfp"; gene_source "ensembl"; gene_biotype "protein_coding"; transcript_name "Hinfp-202"; transcript_source "ensembl"; transcript_biotype "protein_coding"; protein_id "ENSRNOP00000105817"; protein_version "1";
8	ENSEMBL114_rn	exon	53533276	53533396	17.2676534266278	-	.	gene_id "ENSRNOG00000009499"; transcript_id "ENSRNOG00000009499_tx_2"; exon_id "8_53533276_53533396_-"; exonnum "8"; txlen "1581";
8	ensembl	exon	53533481	53533558	0	-	.	gene_id "ENSRNOG00000009499"; gene_version "8"; transcript_id "ENSRNOT00000012868"; transcript_version "8"; exon_number "5"; gene_name "Hinfp"; gene_source "ensembl"; gene_biotype "protein_coding"; transcript_name "Hinfp-201"; transcript_source "ensembl"; transcript_biotype "protein_coding"; exon_id "ENSRNOE00000089893"; exon_version "1";
8	ensembl	CDS	53533481	53533558	0	-	2	gene_id "ENSRNOG00000009499"; gene_version "8"; transcript_id "ENSRNOT00000012868"; transcript_version "8"; exon_number "5"; gene_name "Hinfp"; gene_source "ensembl"; gene_biotype "protein_coding"; transcript_name "Hinfp-201"; transcript_source "ensembl"; transcript_biotype "protein_coding"; protein_id "ENSRNOP00000012868"; protein_version "7";
8	ensembl	exon	53533481	53533558	0	-	.	gene_id "ENSRNOG00000009499"; gene_version "8"; transcript_id "ENSRNOT00000152650"; transcript_version "1"; exon_number "6"; gene_name "Hinfp"; gene_source "ensembl"; gene_biotype "protein_coding"; transcript_name "Hinfp-203"; transcript_source "ensembl"; transcript_biotype "protein_coding"; exon_id "ENSRNOE00000089893"; exon_version "1"; tag "Ensembl_canonical";
8	ensembl	CDS	53533481	53533558	0	-	2	gene_id "ENSRNOG00000009499"; gene_version "8"; transcript_id "ENSRNOT00000152650"; transcript_version "1"; exon_number "6"; gene_name "Hinfp"; gene_source "ensembl"; gene_biotype "protein_coding"; transcript_name "Hinfp-203"; transcript_source "ensembl"; transcript_biotype "protein_coding"; protein_id "ENSRNOP00000110836"; protein_version "1"; tag "Ensembl_canonical";
8	ensembl	exon	53533481	53533558	0	-	.	gene_id "ENSRNOG00000009499"; gene_version "8"; transcript_id "ENSRNOT00000150165"; transcript_version "1"; exon_number "6"; gene_name "Hinfp"; gene_source "ensembl"; gene_biotype "protein_coding"; transcript_name "Hinfp-202"; transcript_source "ensembl"; transcript_biotype "protein_coding"; exon_id "ENSRNOE00000089893"; exon_version "1";
8	ensembl	CDS	53533481	53533558	0	-	2	gene_id "ENSRNOG00000009499"; gene_version "8"; transcript_id "ENSRNOT00000150165"; transcript_version "1"; exon_number "6"; gene_name "Hinfp"; gene_source "ensembl"; gene_biotype "protein_coding"; transcript_name "Hinfp-202"; transcript_source "ensembl"; transcript_biotype "protein_coding"; protein_id "ENSRNOP00000105817"; protein_version "1";
8	ENSEMBL114_rn	exon	53533481	53533558	17.2676534266278	-	.	gene_id "ENSRNOG00000009499"; transcript_id "ENSRNOG00000009499_tx_2"; exon_id "8_53533481_53533558_-"; exonnum "7"; txlen "1581";
8	sraer114_mid	exon	53533719	53533773	17.2676534266278	-	.	gene_id "ENSRNOG00000009499"; transcript_id "ENSRNOG00000009499_tx_2"; exon_id "8_53533719_53533773_-"; exonnum "6"; txlen "1581";
8	ensembl	exon	53534008	53534160	0	-	.	gene_id "ENSRNOG00000009499"; gene_version "8"; transcript_id "ENSRNOT00000012868"; transcript_version "8"; exon_number "4"; gene_name "Hinfp"; gene_source "ensembl"; gene_biotype "protein_coding"; transcript_name "Hinfp-201"; transcript_source "ensembl"; transcript_biotype "protein_coding"; exon_id "ENSRNOE00000089748"; exon_version "1";
8	ensembl	CDS	53534008	53534160	0	-	2	gene_id "ENSRNOG00000009499"; gene_version "8"; transcript_id "ENSRNOT00000012868"; transcript_version "8"; exon_number "4"; gene_name "Hinfp"; gene_source "ensembl"; gene_biotype "protein_coding"; transcript_name "Hinfp-201"; transcript_source "ensembl"; transcript_biotype "protein_coding"; protein_id "ENSRNOP00000012868"; protein_version "7";
8	ensembl	exon	53534008	53534160	0	-	.	gene_id "ENSRNOG00000009499"; gene_version "8"; transcript_id "ENSRNOT00000152650"; transcript_version "1"; exon_number "5"; gene_name "Hinfp"; gene_source "ensembl"; gene_biotype "protein_coding"; transcript_name "Hinfp-203"; transcript_source "ensembl"; transcript_biotype "protein_coding"; exon_id "ENSRNOE00000089748"; exon_version "1"; tag "Ensembl_canonical";
8	ensembl	CDS	53534008	53534160	0	-	2	gene_id "ENSRNOG00000009499"; gene_version "8"; transcript_id "ENSRNOT00000152650"; transcript_version "1"; exon_number "5"; gene_name "Hinfp"; gene_source "ensembl"; gene_biotype "protein_coding"; transcript_name "Hinfp-203"; transcript_source "ensembl"; transcript_biotype "protein_coding"; protein_id "ENSRNOP00000110836"; protein_version "1"; tag "Ensembl_canonical";
8	ensembl	exon	53534008	53534160	0	-	.	gene_id "ENSRNOG00000009499"; gene_version "8"; transcript_id "ENSRNOT00000150165"; transcript_version "1"; exon_number "5"; gene_name "Hinfp"; gene_source "ensembl"; gene_biotype "protein_coding"; transcript_name "Hinfp-202"; transcript_source "ensembl"; transcript_biotype "protein_coding"; exon_id "ENSRNOE00000089748"; exon_version "1";
8	ensembl	CDS	53534008	53534160	0	-	2	gene_id "ENSRNOG00000009499"; gene_version "8"; transcript_id "ENSRNOT00000150165"; transcript_version "1"; exon_number "5"; gene_name "Hinfp"; gene_source "ensembl"; gene_biotype "protein_coding"; transcript_name "Hinfp-202"; transcript_source "ensembl"; transcript_biotype "protein_coding"; protein_id "ENSRNOP00000105817"; protein_version "1";
8	ENSEMBL114_rn	exon	53534008	53534160	17.2676534266278	-	.	gene_id "ENSRNOG00000009499"; transcript_id "ENSRNOG00000009499_tx_2"; exon_id "8_53534008_53534160_-"; exonnum "5"; txlen "1581";
8	ensembl	exon	53534342	53534453	0	-	.	gene_id "ENSRNOG00000009499"; gene_version "8"; transcript_id "ENSRNOT00000012868"; transcript_version "8"; exon_number "3"; gene_name "Hinfp"; gene_source "ensembl"; gene_biotype "protein_coding"; transcript_name "Hinfp-201"; transcript_source "ensembl"; transcript_biotype "protein_coding"; exon_id "ENSRNOE00000089595"; exon_version "1";
8	ensembl	CDS	53534342	53534453	0	-	0	gene_id "ENSRNOG00000009499"; gene_version "8"; transcript_id "ENSRNOT00000012868"; transcript_version "8"; exon_number "3"; gene_name "Hinfp"; gene_source "ensembl"; gene_biotype "protein_coding"; transcript_name "Hinfp-201"; transcript_source "ensembl"; transcript_biotype "protein_coding"; protein_id "ENSRNOP00000012868"; protein_version "7";
8	ensembl	exon	53534342	53534453	0	-	.	gene_id "ENSRNOG00000009499"; gene_version "8"; transcript_id "ENSRNOT00000152650"; transcript_version "1"; exon_number "4"; gene_name "Hinfp"; gene_source "ensembl"; gene_biotype "protein_coding"; transcript_name "Hinfp-203"; transcript_source "ensembl"; transcript_biotype "protein_coding"; exon_id "ENSRNOE00000089595"; exon_version "1"; tag "Ensembl_canonical";
8	ensembl	CDS	53534342	53534453	0	-	0	gene_id "ENSRNOG00000009499"; gene_version "8"; transcript_id "ENSRNOT00000152650"; transcript_version "1"; exon_number "4"; gene_name "Hinfp"; gene_source "ensembl"; gene_biotype "protein_coding"; transcript_name "Hinfp-203"; transcript_source "ensembl"; transcript_biotype "protein_coding"; protein_id "ENSRNOP00000110836"; protein_version "1"; tag "Ensembl_canonical";
8	ensembl	exon	53534342	53534453	0	-	.	gene_id "ENSRNOG00000009499"; gene_version "8"; transcript_id "ENSRNOT00000150165"; transcript_version "1"; exon_number "4"; gene_name "Hinfp"; gene_source "ensembl"; gene_biotype "protein_coding"; transcript_name "Hinfp-202"; transcript_source "ensembl"; transcript_biotype "protein_coding"; exon_id "ENSRNOE00000089595"; exon_version "1";
8	ensembl	CDS	53534342	53534453	0	-	0	gene_id "ENSRNOG00000009499"; gene_version "8"; transcript_id "ENSRNOT00000150165"; transcript_version "1"; exon_number "4"; gene_name "Hinfp"; gene_source "ensembl"; gene_biotype "protein_coding"; transcript_name "Hinfp-202"; transcript_source "ensembl"; transcript_biotype "protein_coding"; protein_id "ENSRNOP00000105817"; protein_version "1";
8	ENSEMBL114_rn	exon	53534342	53534453	17.2676534266278	-	.	gene_id "ENSRNOG00000009499"; transcript_id "ENSRNOG00000009499_tx_2"; exon_id "8_53534342_53534453_-"; exonnum "4"; txlen "1581";
8	ensembl	exon	53534708	53534937	0	-	.	gene_id "ENSRNOG00000009499"; gene_version "8"; transcript_id "ENSRNOT00000012868"; transcript_version "8"; exon_number "2"; gene_name "Hinfp"; gene_source "ensembl"; gene_biotype "protein_coding"; transcript_name "Hinfp-201"; transcript_source "ensembl"; transcript_biotype "protein_coding"; exon_id "ENSRNOE00000089427"; exon_version "1";
8	ensembl	CDS	53534708	53534937	0	-	2	gene_id "ENSRNOG00000009499"; gene_version "8"; transcript_id "ENSRNOT00000012868"; transcript_version "8"; exon_number "2"; gene_name "Hinfp"; gene_source "ensembl"; gene_biotype "protein_coding"; transcript_name "Hinfp-201"; transcript_source "ensembl"; transcript_biotype "protein_coding"; protein_id "ENSRNOP00000012868"; protein_version "7";
8	ensembl	exon	53534708	53534937	0	-	.	gene_id "ENSRNOG00000009499"; gene_version "8"; transcript_id "ENSRNOT00000152650"; transcript_version "1"; exon_number "3"; gene_name "Hinfp"; gene_source "ensembl"; gene_biotype "protein_coding"; transcript_name "Hinfp-203"; transcript_source "ensembl"; transcript_biotype "protein_coding"; exon_id "ENSRNOE00000089427"; exon_version "1"; tag "Ensembl_canonical";
8	ensembl	CDS	53534708	53534937	0	-	2	gene_id "ENSRNOG00000009499"; gene_version "8"; transcript_id "ENSRNOT00000152650"; transcript_version "1"; exon_number "3"; gene_name "Hinfp"; gene_source "ensembl"; gene_biotype "protein_coding"; transcript_name "Hinfp-203"; transcript_source "ensembl"; transcript_biotype "protein_coding"; protein_id "ENSRNOP00000110836"; protein_version "1"; tag "Ensembl_canonical";
8	ensembl	exon	53534708	53534937	0	-	.	gene_id "ENSRNOG00000009499"; gene_version "8"; transcript_id "ENSRNOT00000150165"; transcript_version "1"; exon_number "3"; gene_name "Hinfp"; gene_source "ensembl"; gene_biotype "protein_coding"; transcript_name "Hinfp-202"; transcript_source "ensembl"; transcript_biotype "protein_coding"; exon_id "ENSRNOE00000089427"; exon_version "1";
8	ensembl	CDS	53534708	53534937	0	-	2	gene_id "ENSRNOG00000009499"; gene_version "8"; transcript_id "ENSRNOT00000150165"; transcript_version "1"; exon_number "3"; gene_name "Hinfp"; gene_source "ensembl"; gene_biotype "protein_coding"; transcript_name "Hinfp-202"; transcript_source "ensembl"; transcript_biotype "protein_coding"; protein_id "ENSRNOP00000105817"; protein_version "1";
8	ENSEMBL114_rn	exon	53534708	53534937	17.2676534266278	-	.	gene_id "ENSRNOG00000009499"; transcript_id "ENSRNOG00000009499_tx_2"; exon_id "8_53534708_53534937_-"; exonnum "3"; txlen "1581";
8	ensembl	CDS	53536079	53536133	0	-	0	gene_id "ENSRNOG00000009499"; gene_version "8"; transcript_id "ENSRNOT00000012868"; transcript_version "8"; exon_number "1"; gene_name "Hinfp"; gene_source "ensembl"; gene_biotype "protein_coding"; transcript_name "Hinfp-201"; transcript_source "ensembl"; transcript_biotype "protein_coding"; protein_id "ENSRNOP00000012868"; protein_version "7";
8	ensembl	exon	53536079	53536185	0	-	.	gene_id "ENSRNOG00000009499"; gene_version "8"; transcript_id "ENSRNOT00000012868"; transcript_version "8"; exon_number "1"; gene_name "Hinfp"; gene_source "ensembl"; gene_biotype "protein_coding"; transcript_name "Hinfp-201"; transcript_source "ensembl"; transcript_biotype "protein_coding"; exon_id "ENSRNOE00000797883"; exon_version "1";
8	ensembl	start_codon	53536131	53536133	0	-	0	gene_id "ENSRNOG00000009499"; gene_version "8"; transcript_id "ENSRNOT00000012868"; transcript_version "8"; exon_number "1"; gene_name "Hinfp"; gene_source "ensembl"; gene_biotype "protein_coding"; transcript_name "Hinfp-201"; transcript_source "ensembl"; transcript_biotype "protein_coding";
8	ensembl	five_prime_utr	53536134	53536185	0	-	.	gene_id "ENSRNOG00000009499"; gene_version "8"; transcript_id "ENSRNOT00000012868"; transcript_version "8"; gene_name "Hinfp"; gene_source "ensembl"; gene_biotype "protein_coding"; transcript_name "Hinfp-201"; transcript_source "ensembl"; transcript_biotype "protein_coding";
8	ensembl	CDS	53537639	53537810	0	-	0	gene_id "ENSRNOG00000009499"; gene_version "8"; transcript_id "ENSRNOT00000152650"; transcript_version "1"; exon_number "2"; gene_name "Hinfp"; gene_source "ensembl"; gene_biotype "protein_coding"; transcript_name "Hinfp-203"; transcript_source "ensembl"; transcript_biotype "protein_coding"; protein_id "ENSRNOP00000110836"; protein_version "1"; tag "Ensembl_canonical";
8	ensembl	CDS	53537639	53537810	0	-	0	gene_id "ENSRNOG00000009499"; gene_version "8"; transcript_id "ENSRNOT00000150165"; transcript_version "1"; exon_number "2"; gene_name "Hinfp"; gene_source "ensembl"; gene_biotype "protein_coding"; transcript_name "Hinfp-202"; transcript_source "ensembl"; transcript_biotype "protein_coding"; protein_id "ENSRNOP00000105817"; protein_version "1";
8	ensembl	exon	53537639	53537968	0	-	.	gene_id "ENSRNOG00000009499"; gene_version "8"; transcript_id "ENSRNOT00000152650"; transcript_version "1"; exon_number "2"; gene_name "Hinfp"; gene_source "ensembl"; gene_biotype "protein_coding"; transcript_name "Hinfp-203"; transcript_source "ensembl"; transcript_biotype "protein_coding"; exon_id "ENSRNOE00000089137"; exon_version "4"; tag "Ensembl_canonical";
8	ensembl	exon	53537639	53537968	0	-	.	gene_id "ENSRNOG00000009499"; gene_version "8"; transcript_id "ENSRNOT00000150165"; transcript_version "1"; exon_number "2"; gene_name "Hinfp"; gene_source "ensembl"; gene_biotype "protein_coding"; transcript_name "Hinfp-202"; transcript_source "ensembl"; transcript_biotype "protein_coding"; exon_id "ENSRNOE00000089137"; exon_version "4";
8	ENSEMBL114_rn	exon	53537639	53537968	17.2676534266278	-	.	gene_id "ENSRNOG00000009499"; transcript_id "ENSRNOG00000009499_tx_2"; exon_id "8_53537639_53537968_-"; exonnum "2"; txlen "1581";
8	ensembl	start_codon	53537808	53537810	0	-	0	gene_id "ENSRNOG00000009499"; gene_version "8"; transcript_id "ENSRNOT00000152650"; transcript_version "1"; exon_number "2"; gene_name "Hinfp"; gene_source "ensembl"; gene_biotype "protein_coding"; transcript_name "Hinfp-203"; transcript_source "ensembl"; transcript_biotype "protein_coding"; tag "Ensembl_canonical";
8	ensembl	start_codon	53537808	53537810	0	-	0	gene_id "ENSRNOG00000009499"; gene_version "8"; transcript_id "ENSRNOT00000150165"; transcript_version "1"; exon_number "2"; gene_name "Hinfp"; gene_source "ensembl"; gene_biotype "protein_coding"; transcript_name "Hinfp-202"; transcript_source "ensembl"; transcript_biotype "protein_coding";
8	ensembl	five_prime_utr	53537811	53537968	0	-	.	gene_id "ENSRNOG00000009499"; gene_version "8"; transcript_id "ENSRNOT00000152650"; transcript_version "1"; gene_name "Hinfp"; gene_source "ensembl"; gene_biotype "protein_coding"; transcript_name "Hinfp-203"; transcript_source "ensembl"; transcript_biotype "protein_coding"; tag "Ensembl_canonical";
8	ensembl	five_prime_utr	53537811	53537968	0	-	.	gene_id "ENSRNOG00000009499"; gene_version "8"; transcript_id "ENSRNOT00000150165"; transcript_version "1"; gene_name "Hinfp"; gene_source "ensembl"; gene_biotype "protein_coding"; transcript_name "Hinfp-202"; transcript_source "ensembl"; transcript_biotype "protein_coding";
8	ensembl	exon	53540456	53540496	0	-	.	gene_id "ENSRNOG00000009499"; gene_version "8"; transcript_id "ENSRNOT00000152650"; transcript_version "1"; exon_number "1"; gene_name "Hinfp"; gene_source "ensembl"; gene_biotype "protein_coding"; transcript_name "Hinfp-203"; transcript_source "ensembl"; transcript_biotype "protein_coding"; exon_id "ENSRNOE00000743476"; exon_version "1"; tag "Ensembl_canonical";
8	ensembl	five_prime_utr	53540456	53540496	0	-	.	gene_id "ENSRNOG00000009499"; gene_version "8"; transcript_id "ENSRNOT00000152650"; transcript_version "1"; gene_name "Hinfp"; gene_source "ensembl"; gene_biotype "protein_coding"; transcript_name "Hinfp-203"; transcript_source "ensembl"; transcript_biotype "protein_coding"; tag "Ensembl_canonical";
8	ENSEMBL114_rn	exon	53540456	53540496	17.2676534266278	-	.	gene_id "ENSRNOG00000009499"; transcript_id "ENSRNOG00000009499_tx_2"; exon_id "8_53540456_53540496_-"; exonnum "1"; txlen "1581";
8	ensembl	exon	53540456	53540555	0	-	.	gene_id "ENSRNOG00000009499"; gene_version "8"; transcript_id "ENSRNOT00000150165"; transcript_version "1"; exon_number "1"; gene_name "Hinfp"; gene_source "ensembl"; gene_biotype "protein_coding"; transcript_name "Hinfp-202"; transcript_source "ensembl"; transcript_biotype "protein_coding"; exon_id "ENSRNOE00000763376"; exon_version "1";
8	ensembl	five_prime_utr	53540456	53540555	0	-	.	gene_id "ENSRNOG00000009499"; gene_version "8"; transcript_id "ENSRNOT00000150165"; transcript_version "1"; gene_name "Hinfp"; gene_source "ensembl"; gene_biotype "protein_coding"; transcript_name "Hinfp-202"; transcript_source "ensembl"; transcript_biotype "protein_coding";
8	ensembl	three_prime_utr	53544892	53545746	0	-	.	gene_id "ENSRNOG00000009719"; gene_version "9"; transcript_id "ENSRNOT00000030745"; transcript_version "8"; gene_name "C2cd2l"; gene_source "ensembl"; gene_biotype "protein_coding"; transcript_name "C2cd2l-201"; transcript_source "ensembl"; transcript_biotype "protein_coding"; tag "Ensembl_canonical";
8	ensembl	exon	53544892	53545958	0	-	.	gene_id "ENSRNOG00000009719"; gene_version "9"; transcript_id "ENSRNOT00000030745"; transcript_version "8"; exon_number "14"; gene_name "C2cd2l"; gene_source "ensembl"; gene_biotype "protein_coding"; transcript_name "C2cd2l-201"; transcript_source "ensembl"; transcript_biotype "protein_coding"; exon_id "ENSRNOE00000294531"; exon_version "5"; tag "Ensembl_canonical";
8	ensembl	gene	53544892	53555153	0	-	.	gene_id "ENSRNOG00000009719"; gene_version "9"; gene_name "C2cd2l"; gene_source "ensembl"; gene_biotype "protein_coding";
8	ensembl	transcript	53544892	53555153	0	-	.	gene_id "ENSRNOG00000009719"; gene_version "9"; transcript_id "ENSRNOT00000030745"; transcript_version "8"; gene_name "C2cd2l"; gene_source "ensembl"; gene_biotype "protein_coding"; transcript_name "C2cd2l-201"; transcript_source "ensembl"; transcript_biotype "protein_coding"; tag "Ensembl_canonical";
8	ensembl	stop_codon	53545747	53545749	0	-	0	gene_id "ENSRNOG00000009719"; gene_version "9"; transcript_id "ENSRNOT00000030745"; transcript_version "8"; exon_number "14"; gene_name "C2cd2l"; gene_source "ensembl"; gene_biotype "protein_coding"; transcript_name "C2cd2l-201"; transcript_source "ensembl"; transcript_biotype "protein_coding"; tag "Ensembl_canonical";
8	ensembl	CDS	53545750	53545958	0	-	2	gene_id "ENSRNOG00000009719"; gene_version "9"; transcript_id "ENSRNOT00000030745"; transcript_version "8"; exon_number "14"; gene_name "C2cd2l"; gene_source "ensembl"; gene_biotype "protein_coding"; transcript_name "C2cd2l-201"; transcript_source "ensembl"; transcript_biotype "protein_coding"; protein_id "ENSRNOP00000036065"; protein_version "5"; tag "Ensembl_canonical";
```
