## Supplementary material for "Significantly Improved Mouse and Rat Genome Annotation Using Sequence Read Archive RNA-seq Data": rat_SRA_ENSEMBL114.gtf: rat_SRA_ENSEMBL114.gtf (part 965 of 1073)

```
8	ensembl	three_prime_utr	53546988	53547988	0	-	.	gene_id "ENSRNOG00000009719"; gene_version "9"; transcript_id "ENSRNOT00000083490"; transcript_version "3"; gene_name "C2cd2l"; gene_source "ensembl"; gene_biotype "protein_coding"; transcript_name "C2cd2l-202"; transcript_source "ensembl"; transcript_biotype "protein_coding";
8	ensembl	exon	53546988	53548068	0	-	.	gene_id "ENSRNOG00000009719"; gene_version "9"; transcript_id "ENSRNOT00000083490"; transcript_version "3"; exon_number "14"; gene_name "C2cd2l"; gene_source "ensembl"; gene_biotype "protein_coding"; transcript_name "C2cd2l-202"; transcript_source "ensembl"; transcript_biotype "protein_coding"; exon_id "ENSRNOE00000548460"; exon_version "3";
8	ensembl	transcript	53546988	53555153	0	-	.	gene_id "ENSRNOG00000009719"; gene_version "9"; transcript_id "ENSRNOT00000083490"; transcript_version "3"; gene_name "C2cd2l"; gene_source "ensembl"; gene_biotype "protein_coding"; transcript_name "C2cd2l-202"; transcript_source "ensembl"; transcript_biotype "protein_coding";
8	ensembl	stop_codon	53547989	53547991	0	-	0	gene_id "ENSRNOG00000009719"; gene_version "9"; transcript_id "ENSRNOT00000083490"; transcript_version "3"; exon_number "14"; gene_name "C2cd2l"; gene_source "ensembl"; gene_biotype "protein_coding"; transcript_name "C2cd2l-202"; transcript_source "ensembl"; transcript_biotype "protein_coding";
8	ensembl	CDS	53547992	53548068	0	-	2	gene_id "ENSRNOG00000009719"; gene_version "9"; transcript_id "ENSRNOT00000083490"; transcript_version "3"; exon_number "14"; gene_name "C2cd2l"; gene_source "ensembl"; gene_biotype "protein_coding"; transcript_name "C2cd2l-202"; transcript_source "ensembl"; transcript_biotype "protein_coding"; protein_id "ENSRNOP00000072391"; protein_version "1";
8	ensembl	exon	53548288	53548573	0	-	.	gene_id "ENSRNOG00000009719"; gene_version "9"; transcript_id "ENSRNOT00000083490"; transcript_version "3"; exon_number "13"; gene_name "C2cd2l"; gene_source "ensembl"; gene_biotype "protein_coding"; transcript_name "C2cd2l-202"; transcript_source "ensembl"; transcript_biotype "protein_coding"; exon_id "ENSRNOE00000091729"; exon_version "1";
8	ensembl	CDS	53548288	53548573	0	-	0	gene_id "ENSRNOG00000009719"; gene_version "9"; transcript_id "ENSRNOT00000083490"; transcript_version "3"; exon_number "13"; gene_name "C2cd2l"; gene_source "ensembl"; gene_biotype "protein_coding"; transcript_name "C2cd2l-202"; transcript_source "ensembl"; transcript_biotype "protein_coding"; protein_id "ENSRNOP00000072391"; protein_version "1";
8	ensembl	exon	53548288	53548573	0	-	.	gene_id "ENSRNOG00000009719"; gene_version "9"; transcript_id "ENSRNOT00000030745"; transcript_version "8"; exon_number "13"; gene_name "C2cd2l"; gene_source "ensembl"; gene_biotype "protein_coding"; transcript_name "C2cd2l-201"; transcript_source "ensembl"; transcript_biotype "protein_coding"; exon_id "ENSRNOE00000091729"; exon_version "1"; tag "Ensembl_canonical";
8	ensembl	CDS	53548288	53548573	0	-	0	gene_id "ENSRNOG00000009719"; gene_version "9"; transcript_id "ENSRNOT00000030745"; transcript_version "8"; exon_number "13"; gene_name "C2cd2l"; gene_source "ensembl"; gene_biotype "protein_coding"; transcript_name "C2cd2l-201"; transcript_source "ensembl"; transcript_biotype "protein_coding"; protein_id "ENSRNOP00000036065"; protein_version "5"; tag "Ensembl_canonical";
8	ensembl	exon	53548660	53548793	0	-	.	gene_id "ENSRNOG00000009719"; gene_version "9"; transcript_id "ENSRNOT00000083490"; transcript_version "3"; exon_number "12"; gene_name "C2cd2l"; gene_source "ensembl"; gene_biotype "protein_coding"; transcript_name "C2cd2l-202"; transcript_source "ensembl"; transcript_biotype "protein_coding"; exon_id "ENSRNOE00000091688"; exon_version "1";
8	ensembl	CDS	53548660	53548793	0	-	2	gene_id "ENSRNOG00000009719"; gene_version "9"; transcript_id "ENSRNOT00000083490"; transcript_version "3"; exon_number "12"; gene_name "C2cd2l"; gene_source "ensembl"; gene_biotype "protein_coding"; transcript_name "C2cd2l-202"; transcript_source "ensembl"; transcript_biotype "protein_coding"; protein_id "ENSRNOP00000072391"; protein_version "1";
8	ensembl	exon	53548660	53548796	0	-	.	gene_id "ENSRNOG00000009719"; gene_version "9"; transcript_id "ENSRNOT00000030745"; transcript_version "8"; exon_number "12"; gene_name "C2cd2l"; gene_source "ensembl"; gene_biotype "protein_coding"; transcript_name "C2cd2l-201"; transcript_source "ensembl"; transcript_biotype "protein_coding"; exon_id "ENSRNOE00000637886"; exon_version "1"; tag "Ensembl_canonical";
8	ensembl	CDS	53548660	53548796	0	-	2	gene_id "ENSRNOG00000009719"; gene_version "9"; transcript_id "ENSRNOT00000030745"; transcript_version "8"; exon_number "12"; gene_name "C2cd2l"; gene_source "ensembl"; gene_biotype "protein_coding"; transcript_name "C2cd2l-201"; transcript_source "ensembl"; transcript_biotype "protein_coding"; protein_id "ENSRNOP00000036065"; protein_version "5"; tag "Ensembl_canonical";
8	ensembl	exon	53548938	53549042	0	-	.	gene_id "ENSRNOG00000009719"; gene_version "9"; transcript_id "ENSRNOT00000083490"; transcript_version "3"; exon_number "11"; gene_name "C2cd2l"; gene_source "ensembl"; gene_biotype "protein_coding"; transcript_name "C2cd2l-202"; transcript_source "ensembl"; transcript_biotype "protein_coding"; exon_id "ENSRNOE00000555353"; exon_version "1";
8	ensembl	CDS	53548938	53549042	0	-	2	gene_id "ENSRNOG00000009719"; gene_version "9"; transcript_id "ENSRNOT00000083490"; transcript_version "3"; exon_number "11"; gene_name "C2cd2l"; gene_source "ensembl"; gene_biotype "protein_coding"; transcript_name "C2cd2l-202"; transcript_source "ensembl"; transcript_biotype "protein_coding"; protein_id "ENSRNOP00000072391"; protein_version "1";
8	ensembl	exon	53548938	53549042	0	-	.	gene_id "ENSRNOG00000009719"; gene_version "9"; transcript_id "ENSRNOT00000030745"; transcript_version "8"; exon_number "11"; gene_name "C2cd2l"; gene_source "ensembl"; gene_biotype "protein_coding"; transcript_name "C2cd2l-201"; transcript_source "ensembl"; transcript_biotype "protein_coding"; exon_id "ENSRNOE00000555353"; exon_version "1"; tag "Ensembl_canonical";
8	ensembl	CDS	53548938	53549042	0	-	2	gene_id "ENSRNOG00000009719"; gene_version "9"; transcript_id "ENSRNOT00000030745"; transcript_version "8"; exon_number "11"; gene_name "C2cd2l"; gene_source "ensembl"; gene_biotype "protein_coding"; transcript_name "C2cd2l-201"; transcript_source "ensembl"; transcript_biotype "protein_coding"; protein_id "ENSRNOP00000036065"; protein_version "5"; tag "Ensembl_canonical";
8	ensembl	exon	53549657	53549831	0	-	.	gene_id "ENSRNOG00000009719"; gene_version "9"; transcript_id "ENSRNOT00000083490"; transcript_version "3"; exon_number "10"; gene_name "C2cd2l"; gene_source "ensembl"; gene_biotype "protein_coding"; transcript_name "C2cd2l-202"; transcript_source "ensembl"; transcript_biotype "protein_coding"; exon_id "ENSRNOE00000209733"; exon_version "2";
8	ensembl	CDS	53549657	53549831	0	-	0	gene_id "ENSRNOG00000009719"; gene_version "9"; transcript_id "ENSRNOT00000083490"; transcript_version "3"; exon_number "10"; gene_name "C2cd2l"; gene_source "ensembl"; gene_biotype "protein_coding"; transcript_name "C2cd2l-202"; transcript_source "ensembl"; transcript_biotype "protein_coding"; protein_id "ENSRNOP00000072391"; protein_version "1";
8	ensembl	exon	53549657	53549831	0	-	.	gene_id "ENSRNOG00000009719"; gene_version "9"; transcript_id "ENSRNOT00000030745"; transcript_version "8"; exon_number "10"; gene_name "C2cd2l"; gene_source "ensembl"; gene_biotype "protein_coding"; transcript_name "C2cd2l-201"; transcript_source "ensembl"; transcript_biotype "protein_coding"; exon_id "ENSRNOE00000209733"; exon_version "2"; tag "Ensembl_canonical";
8	ensembl	CDS	53549657	53549831	0	-	0	gene_id "ENSRNOG00000009719"; gene_version "9"; transcript_id "ENSRNOT00000030745"; transcript_version "8"; exon_number "10"; gene_name "C2cd2l"; gene_source "ensembl"; gene_biotype "protein_coding"; transcript_name "C2cd2l-201"; transcript_source "ensembl"; transcript_biotype "protein_coding"; protein_id "ENSRNOP00000036065"; protein_version "5"; tag "Ensembl_canonical";
8	ensembl	exon	53549923	53550050	0	-	.	gene_id "ENSRNOG00000009719"; gene_version "9"; transcript_id "ENSRNOT00000083490"; transcript_version "3"; exon_number "9"; gene_name "C2cd2l"; gene_source "ensembl"; gene_biotype "protein_coding"; transcript_name "C2cd2l-202"; transcript_source "ensembl"; transcript_biotype "protein_coding"; exon_id "ENSRNOE00000091551"; exon_version "1";
8	ensembl	CDS	53549923	53550050	0	-	2	gene_id "ENSRNOG00000009719"; gene_version "9"; transcript_id "ENSRNOT00000083490"; transcript_version "3"; exon_number "9"; gene_name "C2cd2l"; gene_source "ensembl"; gene_biotype "protein_coding"; transcript_name "C2cd2l-202"; transcript_source "ensembl"; transcript_biotype "protein_coding"; protein_id "ENSRNOP00000072391"; protein_version "1";
8	ensembl	exon	53549923	53550050	0	-	.	gene_id "ENSRNOG00000009719"; gene_version "9"; transcript_id "ENSRNOT00000030745"; transcript_version "8"; exon_number "9"; gene_name "C2cd2l"; gene_source "ensembl"; gene_biotype "protein_coding"; transcript_name "C2cd2l-201"; transcript_source "ensembl"; transcript_biotype "protein_coding"; exon_id "ENSRNOE00000091551"; exon_version "1"; tag "Ensembl_canonical";
8	ensembl	CDS	53549923	53550050	0	-	2	gene_id "ENSRNOG00000009719"; gene_version "9"; transcript_id "ENSRNOT00000030745"; transcript_version "8"; exon_number "9"; gene_name "C2cd2l"; gene_source "ensembl"; gene_biotype "protein_coding"; transcript_name "C2cd2l-201"; transcript_source "ensembl"; transcript_biotype "protein_coding"; protein_id "ENSRNOP00000036065"; protein_version "5"; tag "Ensembl_canonical";
8	ensembl	exon	53550139	53550203	0	-	.	gene_id "ENSRNOG00000009719"; gene_version "9"; transcript_id "ENSRNOT00000083490"; transcript_version "3"; exon_number "8"; gene_name "C2cd2l"; gene_source "ensembl"; gene_biotype "protein_coding"; transcript_name "C2cd2l-202"; transcript_source "ensembl"; transcript_biotype "protein_coding"; exon_id "ENSRNOE00000091492"; exon_version "1";
8	ensembl	CDS	53550139	53550203	0	-	1	gene_id "ENSRNOG00000009719"; gene_version "9"; transcript_id "ENSRNOT00000083490"; transcript_version "3"; exon_number "8"; gene_name "C2cd2l"; gene_source "ensembl"; gene_biotype "protein_coding"; transcript_name "C2cd2l-202"; transcript_source "ensembl"; transcript_biotype "protein_coding"; protein_id "ENSRNOP00000072391"; protein_version "1";
8	ensembl	exon	53550139	53550203	0	-	.	gene_id "ENSRNOG00000009719"; gene_version "9"; transcript_id "ENSRNOT00000030745"; transcript_version "8"; exon_number "8"; gene_name "C2cd2l"; gene_source "ensembl"; gene_biotype "protein_coding"; transcript_name "C2cd2l-201"; transcript_source "ensembl"; transcript_biotype "protein_coding"; exon_id "ENSRNOE00000091492"; exon_version "1"; tag "Ensembl_canonical";
8	ensembl	CDS	53550139	53550203	0	-	1	gene_id "ENSRNOG00000009719"; gene_version "9"; transcript_id "ENSRNOT00000030745"; transcript_version "8"; exon_number "8"; gene_name "C2cd2l"; gene_source "ensembl"; gene_biotype "protein_coding"; transcript_name "C2cd2l-201"; transcript_source "ensembl"; transcript_biotype "protein_coding"; protein_id "ENSRNOP00000036065"; protein_version "5"; tag "Ensembl_canonical";
8	ensembl	exon	53550850	53550958	0	-	.	gene_id "ENSRNOG00000009719"; gene_version "9"; transcript_id "ENSRNOT00000083490"; transcript_version "3"; exon_number "7"; gene_name "C2cd2l"; gene_source "ensembl"; gene_biotype "protein_coding"; transcript_name "C2cd2l-202"; transcript_source "ensembl"; transcript_biotype "protein_coding"; exon_id "ENSRNOE00000091460"; exon_version "1";
8	ensembl	CDS	53550850	53550958	0	-	2	gene_id "ENSRNOG00000009719"; gene_version "9"; transcript_id "ENSRNOT00000083490"; transcript_version "3"; exon_number "7"; gene_name "C2cd2l"; gene_source "ensembl"; gene_biotype "protein_coding"; transcript_name "C2cd2l-202"; transcript_source "ensembl"; transcript_biotype "protein_coding"; protein_id "ENSRNOP00000072391"; protein_version "1";
8	ensembl	exon	53550850	53550958	0	-	.	gene_id "ENSRNOG00000009719"; gene_version "9"; transcript_id "ENSRNOT00000030745"; transcript_version "8"; exon_number "7"; gene_name "C2cd2l"; gene_source "ensembl"; gene_biotype "protein_coding"; transcript_name "C2cd2l-201"; transcript_source "ensembl"; transcript_biotype "protein_coding"; exon_id "ENSRNOE00000091460"; exon_version "1"; tag "Ensembl_canonical";
8	ensembl	CDS	53550850	53550958	0	-	2	gene_id "ENSRNOG00000009719"; gene_version "9"; transcript_id "ENSRNOT00000030745"; transcript_version "8"; exon_number "7"; gene_name "C2cd2l"; gene_source "ensembl"; gene_biotype "protein_coding"; transcript_name "C2cd2l-201"; transcript_source "ensembl"; transcript_biotype "protein_coding"; protein_id "ENSRNOP00000036065"; protein_version "5"; tag "Ensembl_canonical";
8	ensembl	exon	53551070	53551181	0	-	.	gene_id "ENSRNOG00000009719"; gene_version "9"; transcript_id "ENSRNOT00000083490"; transcript_version "3"; exon_number "6"; gene_name "C2cd2l"; gene_source "ensembl"; gene_biotype "protein_coding"; transcript_name "C2cd2l-202"; transcript_source "ensembl"; transcript_biotype "protein_coding"; exon_id "ENSRNOE00000091407"; exon_version "1";
8	ensembl	CDS	53551070	53551181	0	-	0	gene_id "ENSRNOG00000009719"; gene_version "9"; transcript_id "ENSRNOT00000083490"; transcript_version "3"; exon_number "6"; gene_name "C2cd2l"; gene_source "ensembl"; gene_biotype "protein_coding"; transcript_name "C2cd2l-202"; transcript_source "ensembl"; transcript_biotype "protein_coding"; protein_id "ENSRNOP00000072391"; protein_version "1";
8	ensembl	exon	53551070	53551181	0	-	.	gene_id "ENSRNOG00000009719"; gene_version "9"; transcript_id "ENSRNOT00000030745"; transcript_version "8"; exon_number "6"; gene_name "C2cd2l"; gene_source "ensembl"; gene_biotype "protein_coding"; transcript_name "C2cd2l-201"; transcript_source "ensembl"; transcript_biotype "protein_coding"; exon_id "ENSRNOE00000091407"; exon_version "1"; tag "Ensembl_canonical";
8	ensembl	CDS	53551070	53551181	0	-	0	gene_id "ENSRNOG00000009719"; gene_version "9"; transcript_id "ENSRNOT00000030745"; transcript_version "8"; exon_number "6"; gene_name "C2cd2l"; gene_source "ensembl"; gene_biotype "protein_coding"; transcript_name "C2cd2l-201"; transcript_source "ensembl"; transcript_biotype "protein_coding"; protein_id "ENSRNOP00000036065"; protein_version "5"; tag "Ensembl_canonical";
8	ensembl	exon	53551276	53551392	0	-	.	gene_id "ENSRNOG00000009719"; gene_version "9"; transcript_id "ENSRNOT00000083490"; transcript_version "3"; exon_number "5"; gene_name "C2cd2l"; gene_source "ensembl"; gene_biotype "protein_coding"; transcript_name "C2cd2l-202"; transcript_source "ensembl"; transcript_biotype "protein_coding"; exon_id "ENSRNOE00000209739"; exon_version "2";
8	ensembl	CDS	53551276	53551392	0	-	0	gene_id "ENSRNOG00000009719"; gene_version "9"; transcript_id "ENSRNOT00000083490"; transcript_version "3"; exon_number "5"; gene_name "C2cd2l"; gene_source "ensembl"; gene_biotype "protein_coding"; transcript_name "C2cd2l-202"; transcript_source "ensembl"; transcript_biotype "protein_coding"; protein_id "ENSRNOP00000072391"; protein_version "1";
8	ensembl	exon	53551276	53551392	0	-	.	gene_id "ENSRNOG00000009719"; gene_version "9"; transcript_id "ENSRNOT00000030745"; transcript_version "8"; exon_number "5"; gene_name "C2cd2l"; gene_source "ensembl"; gene_biotype "protein_coding"; transcript_name "C2cd2l-201"; transcript_source "ensembl"; transcript_biotype "protein_coding"; exon_id "ENSRNOE00000209739"; exon_version "2"; tag "Ensembl_canonical";
8	ensembl	CDS	53551276	53551392	0	-	0	gene_id "ENSRNOG00000009719"; gene_version "9"; transcript_id "ENSRNOT00000030745"; transcript_version "8"; exon_number "5"; gene_name "C2cd2l"; gene_source "ensembl"; gene_biotype "protein_coding"; transcript_name "C2cd2l-201"; transcript_source "ensembl"; transcript_biotype "protein_coding"; protein_id "ENSRNOP00000036065"; protein_version "5"; tag "Ensembl_canonical";
8	ensembl	exon	53551471	53551581	0	-	.	gene_id "ENSRNOG00000009719"; gene_version "9"; transcript_id "ENSRNOT00000083490"; transcript_version "3"; exon_number "4"; gene_name "C2cd2l"; gene_source "ensembl"; gene_biotype "protein_coding"; transcript_name "C2cd2l-202"; transcript_source "ensembl"; transcript_biotype "protein_coding"; exon_id "ENSRNOE00000091290"; exon_version "1";
8	ensembl	CDS	53551471	53551581	0	-	0	gene_id "ENSRNOG00000009719"; gene_version "9"; transcript_id "ENSRNOT00000083490"; transcript_version "3"; exon_number "4"; gene_name "C2cd2l"; gene_source "ensembl"; gene_biotype "protein_coding"; transcript_name "C2cd2l-202"; transcript_source "ensembl"; transcript_biotype "protein_coding"; protein_id "ENSRNOP00000072391"; protein_version "1";
8	ensembl	exon	53551471	53551581	0	-	.	gene_id "ENSRNOG00000009719"; gene_version "9"; transcript_id "ENSRNOT00000030745"; transcript_version "8"; exon_number "4"; gene_name "C2cd2l"; gene_source "ensembl"; gene_biotype "protein_coding"; transcript_name "C2cd2l-201"; transcript_source "ensembl"; transcript_biotype "protein_coding"; exon_id "ENSRNOE00000091290"; exon_version "1"; tag "Ensembl_canonical";
8	ensembl	CDS	53551471	53551581	0	-	0	gene_id "ENSRNOG00000009719"; gene_version "9"; transcript_id "ENSRNOT00000030745"; transcript_version "8"; exon_number "4"; gene_name "C2cd2l"; gene_source "ensembl"; gene_biotype "protein_coding"; transcript_name "C2cd2l-201"; transcript_source "ensembl"; transcript_biotype "protein_coding"; protein_id "ENSRNOP00000036065"; protein_version "5"; tag "Ensembl_canonical";
8	ensembl	exon	53551755	53551874	0	-	.	gene_id "ENSRNOG00000009719"; gene_version "9"; transcript_id "ENSRNOT00000083490"; transcript_version "3"; exon_number "3"; gene_name "C2cd2l"; gene_source "ensembl"; gene_biotype "protein_coding"; transcript_name "C2cd2l-202"; transcript_source "ensembl"; transcript_biotype "protein_coding"; exon_id "ENSRNOE00000091247"; exon_version "1";
8	ensembl	CDS	53551755	53551874	0	-	0	gene_id "ENSRNOG00000009719"; gene_version "9"; transcript_id "ENSRNOT00000083490"; transcript_version "3"; exon_number "3"; gene_name "C2cd2l"; gene_source "ensembl"; gene_biotype "protein_coding"; transcript_name "C2cd2l-202"; transcript_source "ensembl"; transcript_biotype "protein_coding"; protein_id "ENSRNOP00000072391"; protein_version "1";
8	ensembl	exon	53551755	53551874	0	-	.	gene_id "ENSRNOG00000009719"; gene_version "9"; transcript_id "ENSRNOT00000030745"; transcript_version "8"; exon_number "3"; gene_name "C2cd2l"; gene_source "ensembl"; gene_biotype "protein_coding"; transcript_name "C2cd2l-201"; transcript_source "ensembl"; transcript_biotype "protein_coding"; exon_id "ENSRNOE00000091247"; exon_version "1"; tag "Ensembl_canonical";
8	ensembl	CDS	53551755	53551874	0	-	0	gene_id "ENSRNOG00000009719"; gene_version "9"; transcript_id "ENSRNOT00000030745"; transcript_version "8"; exon_number "3"; gene_name "C2cd2l"; gene_source "ensembl"; gene_biotype "protein_coding"; transcript_name "C2cd2l-201"; transcript_source "ensembl"; transcript_biotype "protein_coding"; protein_id "ENSRNOP00000036065"; protein_version "5"; tag "Ensembl_canonical";
8	ensembl	exon	53552382	53552477	0	-	.	gene_id "ENSRNOG00000009719"; gene_version "9"; transcript_id "ENSRNOT00000083490"; transcript_version "3"; exon_number "2"; gene_name "C2cd2l"; gene_source "ensembl"; gene_biotype "protein_coding"; transcript_name "C2cd2l-202"; transcript_source "ensembl"; transcript_biotype "protein_coding"; exon_id "ENSRNOE00000091193"; exon_version "1";
8	ensembl	CDS	53552382	53552477	0	-	0	gene_id "ENSRNOG00000009719"; gene_version "9"; transcript_id "ENSRNOT00000083490"; transcript_version "3"; exon_number "2"; gene_name "C2cd2l"; gene_source "ensembl"; gene_biotype "protein_coding"; transcript_name "C2cd2l-202"; transcript_source "ensembl"; transcript_biotype "protein_coding"; protein_id "ENSRNOP00000072391"; protein_version "1";
8	ensembl	exon	53552382	53552477	0	-	.	gene_id "ENSRNOG00000009719"; gene_version "9"; transcript_id "ENSRNOT00000030745"; transcript_version "8"; exon_number "2"; gene_name "C2cd2l"; gene_source "ensembl"; gene_biotype "protein_coding"; transcript_name "C2cd2l-201"; transcript_source "ensembl"; transcript_biotype "protein_coding"; exon_id "ENSRNOE00000091193"; exon_version "1"; tag "Ensembl_canonical";
8	ensembl	CDS	53552382	53552477	0	-	0	gene_id "ENSRNOG00000009719"; gene_version "9"; transcript_id "ENSRNOT00000030745"; transcript_version "8"; exon_number "2"; gene_name "C2cd2l"; gene_source "ensembl"; gene_biotype "protein_coding"; transcript_name "C2cd2l-201"; transcript_source "ensembl"; transcript_biotype "protein_coding"; protein_id "ENSRNOP00000036065"; protein_version "5"; tag "Ensembl_canonical";
8	ensembl	CDS	53554443	53554796	0	-	0	gene_id "ENSRNOG00000009719"; gene_version "9"; transcript_id "ENSRNOT00000083490"; transcript_version "3"; exon_number "1"; gene_name "C2cd2l"; gene_source "ensembl"; gene_biotype "protein_coding"; transcript_name "C2cd2l-202"; transcript_source "ensembl"; transcript_biotype "protein_coding"; protein_id "ENSRNOP00000072391"; protein_version "1";
8	ensembl	CDS	53554443	53554796	0	-	0	gene_id "ENSRNOG00000009719"; gene_version "9"; transcript_id "ENSRNOT00000030745"; transcript_version "8"; exon_number "1"; gene_name "C2cd2l"; gene_source "ensembl"; gene_biotype "protein_coding"; transcript_name "C2cd2l-201"; transcript_source "ensembl"; transcript_biotype "protein_coding"; protein_id "ENSRNOP00000036065"; protein_version "5"; tag "Ensembl_canonical";
8	ensembl	exon	53554443	53555153	0	-	.	gene_id "ENSRNOG00000009719"; gene_version "9"; transcript_id "ENSRNOT00000083490"; transcript_version "3"; exon_number "1"; gene_name "C2cd2l"; gene_source "ensembl"; gene_biotype "protein_coding"; transcript_name "C2cd2l-202"; transcript_source "ensembl"; transcript_biotype "protein_coding"; exon_id "ENSRNOE00000209650"; exon_version "2";
8	ensembl	exon	53554443	53555153	0	-	.	gene_id "ENSRNOG00000009719"; gene_version "9"; transcript_id "ENSRNOT00000030745"; transcript_version "8"; exon_number "1"; gene_name "C2cd2l"; gene_source "ensembl"; gene_biotype "protein_coding"; transcript_name "C2cd2l-201"; transcript_source "ensembl"; transcript_biotype "protein_coding"; exon_id "ENSRNOE00000209650"; exon_version "2"; tag "Ensembl_canonical";
8	ensembl	start_codon	53554794	53554796	0	-	0	gene_id "ENSRNOG00000009719"; gene_version "9"; transcript_id "ENSRNOT00000083490"; transcript_version "3"; exon_number "1"; gene_name "C2cd2l"; gene_source "ensembl"; gene_biotype "protein_coding"; transcript_name "C2cd2l-202"; transcript_source "ensembl"; transcript_biotype "protein_coding";
8	ensembl	start_codon	53554794	53554796	0	-	0	gene_id "ENSRNOG00000009719"; gene_version "9"; transcript_id "ENSRNOT00000030745"; transcript_version "8"; exon_number "1"; gene_name "C2cd2l"; gene_source "ensembl"; gene_biotype "protein_coding"; transcript_name "C2cd2l-201"; transcript_source "ensembl"; transcript_biotype "protein_coding"; tag "Ensembl_canonical";
8	ensembl	five_prime_utr	53554797	53555153	0	-	.	gene_id "ENSRNOG00000009719"; gene_version "9"; transcript_id "ENSRNOT00000083490"; transcript_version "3"; gene_name "C2cd2l"; gene_source "ensembl"; gene_biotype "protein_coding"; transcript_name "C2cd2l-202"; transcript_source "ensembl"; transcript_biotype "protein_coding";
8	ensembl	five_prime_utr	53554797	53555153	0	-	.	gene_id "ENSRNOG00000009719"; gene_version "9"; transcript_id "ENSRNOT00000030745"; transcript_version "8"; gene_name "C2cd2l"; gene_source "ensembl"; gene_biotype "protein_coding"; transcript_name "C2cd2l-201"; transcript_source "ensembl"; transcript_biotype "protein_coding"; tag "Ensembl_canonical";
8	ensembl	three_prime_utr	53570364	53570685	0	-	.	gene_id "ENSRNOG00000010390"; gene_version "9"; transcript_id "ENSRNOT00000108403"; transcript_version "2"; gene_name "Hmbs"; gene_source "ensembl"; gene_biotype "protein_coding"; transcript_name "Hmbs-204"; transcript_source "ensembl"; transcript_biotype "protein_coding";
8	ensembl	three_prime_utr	53570364	53570685	0	-	.	gene_id "ENSRNOG00000010390"; gene_version "9"; transcript_id "ENSRNOT00000079275"; transcript_version "3"; gene_name "Hmbs"; gene_source "ensembl"; gene_biotype "protein_coding"; transcript_name "Hmbs-202"; transcript_source "ensembl"; transcript_biotype "protein_coding";
8	ensembl	three_prime_utr	53570364	53570685	0	-	.	gene_id "ENSRNOG00000010390"; gene_version "9"; transcript_id "ENSRNOT00000014127"; transcript_version "7"; gene_name "Hmbs"; gene_source "ensembl"; gene_biotype "protein_coding"; transcript_name "Hmbs-201"; transcript_source "ensembl"; transcript_biotype "protein_coding";
8	ensembl	exon	53570364	53570859	0	-	.	gene_id "ENSRNOG00000010390"; gene_version "9"; transcript_id "ENSRNOT00000108403"; transcript_version "2"; exon_number "13"; gene_name "Hmbs"; gene_source "ensembl"; gene_biotype "protein_coding"; transcript_name "Hmbs-204"; transcript_source "ensembl"; transcript_biotype "protein_coding"; exon_id "ENSRNOE00000274137"; exon_version "4";
8	ensembl	exon	53570364	53570859	0	-	.	gene_id "ENSRNOG00000010390"; gene_version "9"; transcript_id "ENSRNOT00000079275"; transcript_version "3"; exon_number "13"; gene_name "Hmbs"; gene_source "ensembl"; gene_biotype "protein_coding"; transcript_name "Hmbs-202"; transcript_source "ensembl"; transcript_biotype "protein_coding"; exon_id "ENSRNOE00000274137"; exon_version "4";
8	ensembl	exon	53570364	53570859	0	-	.	gene_id "ENSRNOG00000010390"; gene_version "9"; transcript_id "ENSRNOT00000014127"; transcript_version "7"; exon_number "14"; gene_name "Hmbs"; gene_source "ensembl"; gene_biotype "protein_coding"; transcript_name "Hmbs-201"; transcript_source "ensembl"; transcript_biotype "protein_coding"; exon_id "ENSRNOE00000274137"; exon_version "4";
8	ensembl	transcript	53570364	53577603	0	-	.	gene_id "ENSRNOG00000010390"; gene_version "9"; transcript_id "ENSRNOT00000108403"; transcript_version "2"; gene_name "Hmbs"; gene_source "ensembl"; gene_biotype "protein_coding"; transcript_name "Hmbs-204"; transcript_source "ensembl"; transcript_biotype "protein_coding";
8	ensembl	transcript	53570364	53577733	0	-	.	gene_id "ENSRNOG00000010390"; gene_version "9"; transcript_id "ENSRNOT00000079275"; transcript_version "3"; gene_name "Hmbs"; gene_source "ensembl"; gene_biotype "protein_coding"; transcript_name "Hmbs-202"; transcript_source "ensembl"; transcript_biotype "protein_coding";
8	ensembl	gene	53570364	53577802	0	-	.	gene_id "ENSRNOG00000010390"; gene_version "9"; gene_name "Hmbs"; gene_source "ensembl"; gene_biotype "protein_coding";
8	ensembl	transcript	53570364	53577802	0	-	.	gene_id "ENSRNOG00000010390"; gene_version "9"; transcript_id "ENSRNOT00000014127"; transcript_version "7"; gene_name "Hmbs"; gene_source "ensembl"; gene_biotype "protein_coding"; transcript_name "Hmbs-201"; transcript_source "ensembl"; transcript_biotype "protein_coding";
8	ensembl	three_prime_utr	53570366	53570685	0	-	.	gene_id "ENSRNOG00000010390"; gene_version "9"; transcript_id "ENSRNOT00000099584"; transcript_version "2"; gene_name "Hmbs"; gene_source "ensembl"; gene_biotype "protein_coding"; transcript_name "Hmbs-203"; transcript_source "ensembl"; transcript_biotype "protein_coding"; tag "Ensembl_canonical";
8	ensembl	exon	53570366	53570859	0	-	.	gene_id "ENSRNOG00000010390"; gene_version "9"; transcript_id "ENSRNOT00000099584"; transcript_version "2"; exon_number "14"; gene_name "Hmbs"; gene_source "ensembl"; gene_biotype "protein_coding"; transcript_name "Hmbs-203"; transcript_source "ensembl"; transcript_biotype "protein_coding"; exon_id "ENSRNOE00000626247"; exon_version "1"; tag "Ensembl_canonical";
8	ensembl	transcript	53570366	53576048	0	-	.	gene_id "ENSRNOG00000010390"; gene_version "9"; transcript_id "ENSRNOT00000099584"; transcript_version "2"; gene_name "Hmbs"; gene_source "ensembl"; gene_biotype "protein_coding"; transcript_name "Hmbs-203"; transcript_source "ensembl"; transcript_biotype "protein_coding"; tag "Ensembl_canonical";
8	ensembl	stop_codon	53570686	53570688	0	-	0	gene_id "ENSRNOG00000010390"; gene_version "9"; transcript_id "ENSRNOT00000099584"; transcript_version "2"; exon_number "14"; gene_name "Hmbs"; gene_source "ensembl"; gene_biotype "protein_coding"; transcript_name "Hmbs-203"; transcript_source "ensembl"; transcript_biotype "protein_coding"; tag "Ensembl_canonical";
8	ensembl	stop_codon	53570686	53570688	0	-	0	gene_id "ENSRNOG00000010390"; gene_version "9"; transcript_id "ENSRNOT00000108403"; transcript_version "2"; exon_number "13"; gene_name "Hmbs"; gene_source "ensembl"; gene_biotype "protein_coding"; transcript_name "Hmbs-204"; transcript_source "ensembl"; transcript_biotype "protein_coding";
8	ensembl	stop_codon	53570686	53570688	0	-	0	gene_id "ENSRNOG00000010390"; gene_version "9"; transcript_id "ENSRNOT00000079275"; transcript_version "3"; exon_number "13"; gene_name "Hmbs"; gene_source "ensembl"; gene_biotype "protein_coding"; transcript_name "Hmbs-202"; transcript_source "ensembl"; transcript_biotype "protein_coding";
8	ensembl	stop_codon	53570686	53570688	0	-	0	gene_id "ENSRNOG00000010390"; gene_version "9"; transcript_id "ENSRNOT00000014127"; transcript_version "7"; exon_number "14"; gene_name "Hmbs"; gene_source "ensembl"; gene_biotype "protein_coding"; transcript_name "Hmbs-201"; transcript_source "ensembl"; transcript_biotype "protein_coding";
8	ensembl	CDS	53570689	53570859	0	-	0	gene_id "ENSRNOG00000010390"; gene_version "9"; transcript_id "ENSRNOT00000099584"; transcript_version "2"; exon_number "14"; gene_name "Hmbs"; gene_source "ensembl"; gene_biotype "protein_coding"; transcript_name "Hmbs-203"; transcript_source "ensembl"; transcript_biotype "protein_coding"; protein_id "ENSRNOP00000076716"; protein_version "1"; tag "Ensembl_canonical";
8	ensembl	CDS	53570689	53570859	0	-	0	gene_id "ENSRNOG00000010390"; gene_version "9"; transcript_id "ENSRNOT00000108403"; transcript_version "2"; exon_number "13"; gene_name "Hmbs"; gene_source "ensembl"; gene_biotype "protein_coding"; transcript_name "Hmbs-204"; transcript_source "ensembl"; transcript_biotype "protein_coding"; protein_id "ENSRNOP00000082544"; protein_version "1";
8	ensembl	CDS	53570689	53570859	0	-	0	gene_id "ENSRNOG00000010390"; gene_version "9"; transcript_id "ENSRNOT00000079275"; transcript_version "3"; exon_number "13"; gene_name "Hmbs"; gene_source "ensembl"; gene_biotype "protein_coding"; transcript_name "Hmbs-202"; transcript_source "ensembl"; transcript_biotype "protein_coding"; protein_id "ENSRNOP00000071912"; protein_version "2";
8	ensembl	CDS	53570689	53570859	0	-	0	gene_id "ENSRNOG00000010390"; gene_version "9"; transcript_id "ENSRNOT00000014127"; transcript_version "7"; exon_number "14"; gene_name "Hmbs"; gene_source "ensembl"; gene_biotype "protein_coding"; transcript_name "Hmbs-201"; transcript_source "ensembl"; transcript_biotype "protein_coding"; protein_id "ENSRNOP00000014128"; protein_version "5";
8	ensembl	exon	53570939	53571025	0	-	.	gene_id "ENSRNOG00000010390"; gene_version "9"; transcript_id "ENSRNOT00000099584"; transcript_version "2"; exon_number "13"; gene_name "Hmbs"; gene_source "ensembl"; gene_biotype "protein_coding"; transcript_name "Hmbs-203"; transcript_source "ensembl"; transcript_biotype "protein_coding"; exon_id "ENSRNOE00000099326"; exon_version "1"; tag "Ensembl_canonical";
8	ensembl	CDS	53570939	53571025	0	-	0	gene_id "ENSRNOG00000010390"; gene_version "9"; transcript_id "ENSRNOT00000099584"; transcript_version "2"; exon_number "13"; gene_name "Hmbs"; gene_source "ensembl"; gene_biotype "protein_coding"; transcript_name "Hmbs-203"; transcript_source "ensembl"; transcript_biotype "protein_coding"; protein_id "ENSRNOP00000076716"; protein_version "1"; tag "Ensembl_canonical";
8	ensembl	exon	53570939	53571025	0	-	.	gene_id "ENSRNOG00000010390"; gene_version "9"; transcript_id "ENSRNOT00000108403"; transcript_version "2"; exon_number "12"; gene_name "Hmbs"; gene_source "ensembl"; gene_biotype "protein_coding"; transcript_name "Hmbs-204"; transcript_source "ensembl"; transcript_biotype "protein_coding"; exon_id "ENSRNOE00000099326"; exon_version "1";
8	ensembl	CDS	53570939	53571025	0	-	0	gene_id "ENSRNOG00000010390"; gene_version "9"; transcript_id "ENSRNOT00000108403"; transcript_version "2"; exon_number "12"; gene_name "Hmbs"; gene_source "ensembl"; gene_biotype "protein_coding"; transcript_name "Hmbs-204"; transcript_source "ensembl"; transcript_biotype "protein_coding"; protein_id "ENSRNOP00000082544"; protein_version "1";
8	ensembl	exon	53570939	53571025	0	-	.	gene_id "ENSRNOG00000010390"; gene_version "9"; transcript_id "ENSRNOT00000079275"; transcript_version "3"; exon_number "12"; gene_name "Hmbs"; gene_source "ensembl"; gene_biotype "protein_coding"; transcript_name "Hmbs-202"; transcript_source "ensembl"; transcript_biotype "protein_coding"; exon_id "ENSRNOE00000099326"; exon_version "1";
8	ensembl	CDS	53570939	53571025	0	-	0	gene_id "ENSRNOG00000010390"; gene_version "9"; transcript_id "ENSRNOT00000079275"; transcript_version "3"; exon_number "12"; gene_name "Hmbs"; gene_source "ensembl"; gene_biotype "protein_coding"; transcript_name "Hmbs-202"; transcript_source "ensembl"; transcript_biotype "protein_coding"; protein_id "ENSRNOP00000071912"; protein_version "2";
8	ensembl	exon	53570939	53571025	0	-	.	gene_id "ENSRNOG00000010390"; gene_version "9"; transcript_id "ENSRNOT00000014127"; transcript_version "7"; exon_number "13"; gene_name "Hmbs"; gene_source "ensembl"; gene_biotype "protein_coding"; transcript_name "Hmbs-201"; transcript_source "ensembl"; transcript_biotype "protein_coding"; exon_id "ENSRNOE00000099326"; exon_version "1";
8	ensembl	CDS	53570939	53571025	0	-	0	gene_id "ENSRNOG00000010390"; gene_version "9"; transcript_id "ENSRNOT00000014127"; transcript_version "7"; exon_number "13"; gene_name "Hmbs"; gene_source "ensembl"; gene_biotype "protein_coding"; transcript_name "Hmbs-201"; transcript_source "ensembl"; transcript_biotype "protein_coding"; protein_id "ENSRNOP00000014128"; protein_version "5";
8	ensembl	exon	53571129	53571182	0	-	.	gene_id "ENSRNOG00000010390"; gene_version "9"; transcript_id "ENSRNOT00000099584"; transcript_version "2"; exon_number "12"; gene_name "Hmbs"; gene_source "ensembl"; gene_biotype "protein_coding"; transcript_name "Hmbs-203"; transcript_source "ensembl"; transcript_biotype "protein_coding"; exon_id "ENSRNOE00000099186"; exon_version "1"; tag "Ensembl_canonical";
8	ensembl	CDS	53571129	53571182	0	-	0	gene_id "ENSRNOG00000010390"; gene_version "9"; transcript_id "ENSRNOT00000099584"; transcript_version "2"; exon_number "12"; gene_name "Hmbs"; gene_source "ensembl"; gene_biotype "protein_coding"; transcript_name "Hmbs-203"; transcript_source "ensembl"; transcript_biotype "protein_coding"; protein_id "ENSRNOP00000076716"; protein_version "1"; tag "Ensembl_canonical";
8	ensembl	exon	53571129	53571182	0	-	.	gene_id "ENSRNOG00000010390"; gene_version "9"; transcript_id "ENSRNOT00000108403"; transcript_version "2"; exon_number "11"; gene_name "Hmbs"; gene_source "ensembl"; gene_biotype "protein_coding"; transcript_name "Hmbs-204"; transcript_source "ensembl"; transcript_biotype "protein_coding"; exon_id "ENSRNOE00000099186"; exon_version "1";
8	ensembl	CDS	53571129	53571182	0	-	0	gene_id "ENSRNOG00000010390"; gene_version "9"; transcript_id "ENSRNOT00000108403"; transcript_version "2"; exon_number "11"; gene_name "Hmbs"; gene_source "ensembl"; gene_biotype "protein_coding"; transcript_name "Hmbs-204"; transcript_source "ensembl"; transcript_biotype "protein_coding"; protein_id "ENSRNOP00000082544"; protein_version "1";
8	ensembl	exon	53571129	53571182	0	-	.	gene_id "ENSRNOG00000010390"; gene_version "9"; transcript_id "ENSRNOT00000079275"; transcript_version "3"; exon_number "11"; gene_name "Hmbs"; gene_source "ensembl"; gene_biotype "protein_coding"; transcript_name "Hmbs-202"; transcript_source "ensembl"; transcript_biotype "protein_coding"; exon_id "ENSRNOE00000099186"; exon_version "1";
8	ensembl	CDS	53571129	53571182	0	-	0	gene_id "ENSRNOG00000010390"; gene_version "9"; transcript_id "ENSRNOT00000079275"; transcript_version "3"; exon_number "11"; gene_name "Hmbs"; gene_source "ensembl"; gene_biotype "protein_coding"; transcript_name "Hmbs-202"; transcript_source "ensembl"; transcript_biotype "protein_coding"; protein_id "ENSRNOP00000071912"; protein_version "2";
8	ensembl	exon	53571129	53571182	0	-	.	gene_id "ENSRNOG00000010390"; gene_version "9"; transcript_id "ENSRNOT00000014127"; transcript_version "7"; exon_number "12"; gene_name "Hmbs"; gene_source "ensembl"; gene_biotype "protein_coding"; transcript_name "Hmbs-201"; transcript_source "ensembl"; transcript_biotype "protein_coding"; exon_id "ENSRNOE00000099186"; exon_version "1";
8	ensembl	CDS	53571129	53571182	0	-	0	gene_id "ENSRNOG00000010390"; gene_version "9"; transcript_id "ENSRNOT00000014127"; transcript_version "7"; exon_number "12"; gene_name "Hmbs"; gene_source "ensembl"; gene_biotype "protein_coding"; transcript_name "Hmbs-201"; transcript_source "ensembl"; transcript_biotype "protein_coding"; protein_id "ENSRNOP00000014128"; protein_version "5";
8	ensembl	exon	53571377	53571478	0	-	.	gene_id "ENSRNOG00000010390"; gene_version "9"; transcript_id "ENSRNOT00000108403"; transcript_version "2"; exon_number "10"; gene_name "Hmbs"; gene_source "ensembl"; gene_biotype "protein_coding"; transcript_name "Hmbs-204"; transcript_source "ensembl"; transcript_biotype "protein_coding"; exon_id "ENSRNOE00000585532"; exon_version "1";
8	ensembl	CDS	53571377	53571478	0	-	0	gene_id "ENSRNOG00000010390"; gene_version "9"; transcript_id "ENSRNOT00000108403"; transcript_version "2"; exon_number "10"; gene_name "Hmbs"; gene_source "ensembl"; gene_biotype "protein_coding"; transcript_name "Hmbs-204"; transcript_source "ensembl"; transcript_biotype "protein_coding"; protein_id "ENSRNOP00000082544"; protein_version "1";
8	ensembl	exon	53571377	53571496	0	-	.	gene_id "ENSRNOG00000010390"; gene_version "9"; transcript_id "ENSRNOT00000099584"; transcript_version "2"; exon_number "11"; gene_name "Hmbs"; gene_source "ensembl"; gene_biotype "protein_coding"; transcript_name "Hmbs-203"; transcript_source "ensembl"; transcript_biotype "protein_coding"; exon_id "ENSRNOE00000099044"; exon_version "1"; tag "Ensembl_canonical";
8	ensembl	CDS	53571377	53571496	0	-	0	gene_id "ENSRNOG00000010390"; gene_version "9"; transcript_id "ENSRNOT00000099584"; transcript_version "2"; exon_number "11"; gene_name "Hmbs"; gene_source "ensembl"; gene_biotype "protein_coding"; transcript_name "Hmbs-203"; transcript_source "ensembl"; transcript_biotype "protein_coding"; protein_id "ENSRNOP00000076716"; protein_version "1"; tag "Ensembl_canonical";
8	ensembl	exon	53571377	53571496	0	-	.	gene_id "ENSRNOG00000010390"; gene_version "9"; transcript_id "ENSRNOT00000079275"; transcript_version "3"; exon_number "10"; gene_name "Hmbs"; gene_source "ensembl"; gene_biotype "protein_coding"; transcript_name "Hmbs-202"; transcript_source "ensembl"; transcript_biotype "protein_coding"; exon_id "ENSRNOE00000099044"; exon_version "1";
8	ensembl	CDS	53571377	53571496	0	-	0	gene_id "ENSRNOG00000010390"; gene_version "9"; transcript_id "ENSRNOT00000079275"; transcript_version "3"; exon_number "10"; gene_name "Hmbs"; gene_source "ensembl"; gene_biotype "protein_coding"; transcript_name "Hmbs-202"; transcript_source "ensembl"; transcript_biotype "protein_coding"; protein_id "ENSRNOP00000071912"; protein_version "2";
8	ensembl	exon	53571377	53571496	0	-	.	gene_id "ENSRNOG00000010390"; gene_version "9"; transcript_id "ENSRNOT00000014127"; transcript_version "7"; exon_number "11"; gene_name "Hmbs"; gene_source "ensembl"; gene_biotype "protein_coding"; transcript_name "Hmbs-201"; transcript_source "ensembl"; transcript_biotype "protein_coding"; exon_id "ENSRNOE00000099044"; exon_version "1";
8	ensembl	CDS	53571377	53571496	0	-	0	gene_id "ENSRNOG00000010390"; gene_version "9"; transcript_id "ENSRNOT00000014127"; transcript_version "7"; exon_number "11"; gene_name "Hmbs"; gene_source "ensembl"; gene_biotype "protein_coding"; transcript_name "Hmbs-201"; transcript_source "ensembl"; transcript_biotype "protein_coding"; protein_id "ENSRNOP00000014128"; protein_version "5";
8	ensembl	exon	53571690	53571728	0	-	.	gene_id "ENSRNOG00000010390"; gene_version "9"; transcript_id "ENSRNOT00000099584"; transcript_version "2"; exon_number "10"; gene_name "Hmbs"; gene_source "ensembl"; gene_biotype "protein_coding"; transcript_name "Hmbs-203"; transcript_source "ensembl"; transcript_biotype "protein_coding"; exon_id "ENSRNOE00000098895"; exon_version "1"; tag "Ensembl_canonical";
8	ensembl	CDS	53571690	53571728	0	-	0	gene_id "ENSRNOG00000010390"; gene_version "9"; transcript_id "ENSRNOT00000099584"; transcript_version "2"; exon_number "10"; gene_name "Hmbs"; gene_source "ensembl"; gene_biotype "protein_coding"; transcript_name "Hmbs-203"; transcript_source "ensembl"; transcript_biotype "protein_coding"; protein_id "ENSRNOP00000076716"; protein_version "1"; tag "Ensembl_canonical";
8	ensembl	exon	53571690	53571728	0	-	.	gene_id "ENSRNOG00000010390"; gene_version "9"; transcript_id "ENSRNOT00000108403"; transcript_version "2"; exon_number "9"; gene_name "Hmbs"; gene_source "ensembl"; gene_biotype "protein_coding"; transcript_name "Hmbs-204"; transcript_source "ensembl"; transcript_biotype "protein_coding"; exon_id "ENSRNOE00000098895"; exon_version "1";
8	ensembl	CDS	53571690	53571728	0	-	0	gene_id "ENSRNOG00000010390"; gene_version "9"; transcript_id "ENSRNOT00000108403"; transcript_version "2"; exon_number "9"; gene_name "Hmbs"; gene_source "ensembl"; gene_biotype "protein_coding"; transcript_name "Hmbs-204"; transcript_source "ensembl"; transcript_biotype "protein_coding"; protein_id "ENSRNOP00000082544"; protein_version "1";
8	ensembl	exon	53571690	53571728	0	-	.	gene_id "ENSRNOG00000010390"; gene_version "9"; transcript_id "ENSRNOT00000079275"; transcript_version "3"; exon_number "9"; gene_name "Hmbs"; gene_source "ensembl"; gene_biotype "protein_coding"; transcript_name "Hmbs-202"; transcript_source "ensembl"; transcript_biotype "protein_coding"; exon_id "ENSRNOE00000098895"; exon_version "1";
8	ensembl	CDS	53571690	53571728	0	-	0	gene_id "ENSRNOG00000010390"; gene_version "9"; transcript_id "ENSRNOT00000079275"; transcript_version "3"; exon_number "9"; gene_name "Hmbs"; gene_source "ensembl"; gene_biotype "protein_coding"; transcript_name "Hmbs-202"; transcript_source "ensembl"; transcript_biotype "protein_coding"; protein_id "ENSRNOP00000071912"; protein_version "2";
8	ensembl	exon	53571690	53571728	0	-	.	gene_id "ENSRNOG00000010390"; gene_version "9"; transcript_id "ENSRNOT00000014127"; transcript_version "7"; exon_number "10"; gene_name "Hmbs"; gene_source "ensembl"; gene_biotype "protein_coding"; transcript_name "Hmbs-201"; transcript_source "ensembl"; transcript_biotype "protein_coding"; exon_id "ENSRNOE00000098895"; exon_version "1";
8	ensembl	CDS	53571690	53571728	0	-	0	gene_id "ENSRNOG00000010390"; gene_version "9"; transcript_id "ENSRNOT00000014127"; transcript_version "7"; exon_number "10"; gene_name "Hmbs"; gene_source "ensembl"; gene_biotype "protein_coding"; transcript_name "Hmbs-201"; transcript_source "ensembl"; transcript_biotype "protein_coding"; protein_id "ENSRNOP00000014128"; protein_version "5";
8	ensembl	exon	53571943	53572056	0	-	.	gene_id "ENSRNOG00000010390"; gene_version "9"; transcript_id "ENSRNOT00000099584"; transcript_version "2"; exon_number "9"; gene_name "Hmbs"; gene_source "ensembl"; gene_biotype "protein_coding"; transcript_name "Hmbs-203"; transcript_source "ensembl"; transcript_biotype "protein_coding"; exon_id "ENSRNOE00000098713"; exon_version "1"; tag "Ensembl_canonical";
8	ensembl	CDS	53571943	53572056	0	-	0	gene_id "ENSRNOG00000010390"; gene_version "9"; transcript_id "ENSRNOT00000099584"; transcript_version "2"; exon_number "9"; gene_name "Hmbs"; gene_source "ensembl"; gene_biotype "protein_coding"; transcript_name "Hmbs-203"; transcript_source "ensembl"; transcript_biotype "protein_coding"; protein_id "ENSRNOP00000076716"; protein_version "1"; tag "Ensembl_canonical";
8	ensembl	exon	53571943	53572056	0	-	.	gene_id "ENSRNOG00000010390"; gene_version "9"; transcript_id "ENSRNOT00000108403"; transcript_version "2"; exon_number "8"; gene_name "Hmbs"; gene_source "ensembl"; gene_biotype "protein_coding"; transcript_name "Hmbs-204"; transcript_source "ensembl"; transcript_biotype "protein_coding"; exon_id "ENSRNOE00000098713"; exon_version "1";
8	ensembl	CDS	53571943	53572056	0	-	0	gene_id "ENSRNOG00000010390"; gene_version "9"; transcript_id "ENSRNOT00000108403"; transcript_version "2"; exon_number "8"; gene_name "Hmbs"; gene_source "ensembl"; gene_biotype "protein_coding"; transcript_name "Hmbs-204"; transcript_source "ensembl"; transcript_biotype "protein_coding"; protein_id "ENSRNOP00000082544"; protein_version "1";
8	ensembl	exon	53571943	53572056	0	-	.	gene_id "ENSRNOG00000010390"; gene_version "9"; transcript_id "ENSRNOT00000079275"; transcript_version "3"; exon_number "8"; gene_name "Hmbs"; gene_source "ensembl"; gene_biotype "protein_coding"; transcript_name "Hmbs-202"; transcript_source "ensembl"; transcript_biotype "protein_coding"; exon_id "ENSRNOE00000098713"; exon_version "1";
8	ensembl	CDS	53571943	53572056	0	-	0	gene_id "ENSRNOG00000010390"; gene_version "9"; transcript_id "ENSRNOT00000079275"; transcript_version "3"; exon_number "8"; gene_name "Hmbs"; gene_source "ensembl"; gene_biotype "protein_coding"; transcript_name "Hmbs-202"; transcript_source "ensembl"; transcript_biotype "protein_coding"; protein_id "ENSRNOP00000071912"; protein_version "2";
8	ensembl	exon	53571943	53572056	0	-	.	gene_id "ENSRNOG00000010390"; gene_version "9"; transcript_id "ENSRNOT00000014127"; transcript_version "7"; exon_number "9"; gene_name "Hmbs"; gene_source "ensembl"; gene_biotype "protein_coding"; transcript_name "Hmbs-201"; transcript_source "ensembl"; transcript_biotype "protein_coding"; exon_id "ENSRNOE00000098713"; exon_version "1";
8	ensembl	CDS	53571943	53572056	0	-	0	gene_id "ENSRNOG00000010390"; gene_version "9"; transcript_id "ENSRNOT00000014127"; transcript_version "7"; exon_number "9"; gene_name "Hmbs"; gene_source "ensembl"; gene_biotype "protein_coding"; transcript_name "Hmbs-201"; transcript_source "ensembl"; transcript_biotype "protein_coding"; protein_id "ENSRNOP00000014128"; protein_version "5";
8	ensembl	exon	53573267	53573342	0	-	.	gene_id "ENSRNOG00000010390"; gene_version "9"; transcript_id "ENSRNOT00000099584"; transcript_version "2"; exon_number "8"; gene_name "Hmbs"; gene_source "ensembl"; gene_biotype "protein_coding"; transcript_name "Hmbs-203"; transcript_source "ensembl"; transcript_biotype "protein_coding"; exon_id "ENSRNOE00000274031"; exon_version "1"; tag "Ensembl_canonical";
8	ensembl	CDS	53573267	53573342	0	-	1	gene_id "ENSRNOG00000010390"; gene_version "9"; transcript_id "ENSRNOT00000099584"; transcript_version "2"; exon_number "8"; gene_name "Hmbs"; gene_source "ensembl"; gene_biotype "protein_coding"; transcript_name "Hmbs-203"; transcript_source "ensembl"; transcript_biotype "protein_coding"; protein_id "ENSRNOP00000076716"; protein_version "1"; tag "Ensembl_canonical";
8	ensembl	exon	53573267	53573342	0	-	.	gene_id "ENSRNOG00000010390"; gene_version "9"; transcript_id "ENSRNOT00000108403"; transcript_version "2"; exon_number "7"; gene_name "Hmbs"; gene_source "ensembl"; gene_biotype "protein_coding"; transcript_name "Hmbs-204"; transcript_source "ensembl"; transcript_biotype "protein_coding"; exon_id "ENSRNOE00000274031"; exon_version "1";
8	ensembl	CDS	53573267	53573342	0	-	1	gene_id "ENSRNOG00000010390"; gene_version "9"; transcript_id "ENSRNOT00000108403"; transcript_version "2"; exon_number "7"; gene_name "Hmbs"; gene_source "ensembl"; gene_biotype "protein_coding"; transcript_name "Hmbs-204"; transcript_source "ensembl"; transcript_biotype "protein_coding"; protein_id "ENSRNOP00000082544"; protein_version "1";
8	ensembl	exon	53573267	53573342	0	-	.	gene_id "ENSRNOG00000010390"; gene_version "9"; transcript_id "ENSRNOT00000079275"; transcript_version "3"; exon_number "7"; gene_name "Hmbs"; gene_source "ensembl"; gene_biotype "protein_coding"; transcript_name "Hmbs-202"; transcript_source "ensembl"; transcript_biotype "protein_coding"; exon_id "ENSRNOE00000274031"; exon_version "1";
8	ensembl	CDS	53573267	53573342	0	-	1	gene_id "ENSRNOG00000010390"; gene_version "9"; transcript_id "ENSRNOT00000079275"; transcript_version "3"; exon_number "7"; gene_name "Hmbs"; gene_source "ensembl"; gene_biotype "protein_coding"; transcript_name "Hmbs-202"; transcript_source "ensembl"; transcript_biotype "protein_coding"; protein_id "ENSRNOP00000071912"; protein_version "2";
8	ensembl	exon	53573267	53573342	0	-	.	gene_id "ENSRNOG00000010390"; gene_version "9"; transcript_id "ENSRNOT00000014127"; transcript_version "7"; exon_number "8"; gene_name "Hmbs"; gene_source "ensembl"; gene_biotype "protein_coding"; transcript_name "Hmbs-201"; transcript_source "ensembl"; transcript_biotype "protein_coding"; exon_id "ENSRNOE00000274031"; exon_version "1";
8	ensembl	CDS	53573267	53573342	0	-	1	gene_id "ENSRNOG00000010390"; gene_version "9"; transcript_id "ENSRNOT00000014127"; transcript_version "7"; exon_number "8"; gene_name "Hmbs"; gene_source "ensembl"; gene_biotype "protein_coding"; transcript_name "Hmbs-201"; transcript_source "ensembl"; transcript_biotype "protein_coding"; protein_id "ENSRNOP00000014128"; protein_version "5";
8	ensembl	exon	53573437	53573514	0	-	.	gene_id "ENSRNOG00000010390"; gene_version "9"; transcript_id "ENSRNOT00000099584"; transcript_version "2"; exon_number "7"; gene_name "Hmbs"; gene_source "ensembl"; gene_biotype "protein_coding"; transcript_name "Hmbs-203"; transcript_source "ensembl"; transcript_biotype "protein_coding"; exon_id "ENSRNOE00000274039"; exon_version "1"; tag "Ensembl_canonical";
8	ensembl	CDS	53573437	53573514	0	-	1	gene_id "ENSRNOG00000010390"; gene_version "9"; transcript_id "ENSRNOT00000099584"; transcript_version "2"; exon_number "7"; gene_name "Hmbs"; gene_source "ensembl"; gene_biotype "protein_coding"; transcript_name "Hmbs-203"; transcript_source "ensembl"; transcript_biotype "protein_coding"; protein_id "ENSRNOP00000076716"; protein_version "1"; tag "Ensembl_canonical";
8	ensembl	exon	53573437	53573514	0	-	.	gene_id "ENSRNOG00000010390"; gene_version "9"; transcript_id "ENSRNOT00000108403"; transcript_version "2"; exon_number "6"; gene_name "Hmbs"; gene_source "ensembl"; gene_biotype "protein_coding"; transcript_name "Hmbs-204"; transcript_source "ensembl"; transcript_biotype "protein_coding"; exon_id "ENSRNOE00000274039"; exon_version "1";
8	ensembl	CDS	53573437	53573514	0	-	1	gene_id "ENSRNOG00000010390"; gene_version "9"; transcript_id "ENSRNOT00000108403"; transcript_version "2"; exon_number "6"; gene_name "Hmbs"; gene_source "ensembl"; gene_biotype "protein_coding"; transcript_name "Hmbs-204"; transcript_source "ensembl"; transcript_biotype "protein_coding"; protein_id "ENSRNOP00000082544"; protein_version "1";
8	ensembl	exon	53573437	53573514	0	-	.	gene_id "ENSRNOG00000010390"; gene_version "9"; transcript_id "ENSRNOT00000079275"; transcript_version "3"; exon_number "6"; gene_name "Hmbs"; gene_source "ensembl"; gene_biotype "protein_coding"; transcript_name "Hmbs-202"; transcript_source "ensembl"; transcript_biotype "protein_coding"; exon_id "ENSRNOE00000274039"; exon_version "1";
8	ensembl	CDS	53573437	53573514	0	-	1	gene_id "ENSRNOG00000010390"; gene_version "9"; transcript_id "ENSRNOT00000079275"; transcript_version "3"; exon_number "6"; gene_name "Hmbs"; gene_source "ensembl"; gene_biotype "protein_coding"; transcript_name "Hmbs-202"; transcript_source "ensembl"; transcript_biotype "protein_coding"; protein_id "ENSRNOP00000071912"; protein_version "2";
8	ensembl	exon	53573437	53573514	0	-	.	gene_id "ENSRNOG00000010390"; gene_version "9"; transcript_id "ENSRNOT00000014127"; transcript_version "7"; exon_number "7"; gene_name "Hmbs"; gene_source "ensembl"; gene_biotype "protein_coding"; transcript_name "Hmbs-201"; transcript_source "ensembl"; transcript_biotype "protein_coding"; exon_id "ENSRNOE00000274039"; exon_version "1";
8	ensembl	CDS	53573437	53573514	0	-	1	gene_id "ENSRNOG00000010390"; gene_version "9"; transcript_id "ENSRNOT00000014127"; transcript_version "7"; exon_number "7"; gene_name "Hmbs"; gene_source "ensembl"; gene_biotype "protein_coding"; transcript_name "Hmbs-201"; transcript_source "ensembl"; transcript_biotype "protein_coding"; protein_id "ENSRNOP00000014128"; protein_version "5";
8	ensembl	exon	53574277	53574354	0	-	.	gene_id "ENSRNOG00000010390"; gene_version "9"; transcript_id "ENSRNOT00000099584"; transcript_version "2"; exon_number "6"; gene_name "Hmbs"; gene_source "ensembl"; gene_biotype "protein_coding"; transcript_name "Hmbs-203"; transcript_source "ensembl"; transcript_biotype "protein_coding"; exon_id "ENSRNOE00000274045"; exon_version "1"; tag "Ensembl_canonical";
8	ensembl	CDS	53574277	53574354	0	-	1	gene_id "ENSRNOG00000010390"; gene_version "9"; transcript_id "ENSRNOT00000099584"; transcript_version "2"; exon_number "6"; gene_name "Hmbs"; gene_source "ensembl"; gene_biotype "protein_coding"; transcript_name "Hmbs-203"; transcript_source "ensembl"; transcript_biotype "protein_coding"; protein_id "ENSRNOP00000076716"; protein_version "1"; tag "Ensembl_canonical";
8	ensembl	exon	53574277	53574354	0	-	.	gene_id "ENSRNOG00000010390"; gene_version "9"; transcript_id "ENSRNOT00000108403"; transcript_version "2"; exon_number "5"; gene_name "Hmbs"; gene_source "ensembl"; gene_biotype "protein_coding"; transcript_name "Hmbs-204"; transcript_source "ensembl"; transcript_biotype "protein_coding"; exon_id "ENSRNOE00000274045"; exon_version "1";
8	ensembl	CDS	53574277	53574354	0	-	1	gene_id "ENSRNOG00000010390"; gene_version "9"; transcript_id "ENSRNOT00000108403"; transcript_version "2"; exon_number "5"; gene_name "Hmbs"; gene_source "ensembl"; gene_biotype "protein_coding"; transcript_name "Hmbs-204"; transcript_source "ensembl"; transcript_biotype "protein_coding"; protein_id "ENSRNOP00000082544"; protein_version "1";
8	ensembl	exon	53574277	53574354	0	-	.	gene_id "ENSRNOG00000010390"; gene_version "9"; transcript_id "ENSRNOT00000014127"; transcript_version "7"; exon_number "6"; gene_name "Hmbs"; gene_source "ensembl"; gene_biotype "protein_coding"; transcript_name "Hmbs-201"; transcript_source "ensembl"; transcript_biotype "protein_coding"; exon_id "ENSRNOE00000274045"; exon_version "1";
8	ensembl	CDS	53574277	53574354	0	-	1	gene_id "ENSRNOG00000010390"; gene_version "9"; transcript_id "ENSRNOT00000014127"; transcript_version "7"; exon_number "6"; gene_name "Hmbs"; gene_source "ensembl"; gene_biotype "protein_coding"; transcript_name "Hmbs-201"; transcript_source "ensembl"; transcript_biotype "protein_coding"; protein_id "ENSRNOP00000014128"; protein_version "5";
8	ensembl	exon	53574662	53574717	0	-	.	gene_id "ENSRNOG00000010390"; gene_version "9"; transcript_id "ENSRNOT00000099584"; transcript_version "2"; exon_number "5"; gene_name "Hmbs"; gene_source "ensembl"; gene_biotype "protein_coding"; transcript_name "Hmbs-203"; transcript_source "ensembl"; transcript_biotype "protein_coding"; exon_id "ENSRNOE00000274052"; exon_version "1"; tag "Ensembl_canonical";
8	ensembl	CDS	53574662	53574717	0	-	0	gene_id "ENSRNOG00000010390"; gene_version "9"; transcript_id "ENSRNOT00000099584"; transcript_version "2"; exon_number "5"; gene_name "Hmbs"; gene_source "ensembl"; gene_biotype "protein_coding"; transcript_name "Hmbs-203"; transcript_source "ensembl"; transcript_biotype "protein_coding"; protein_id "ENSRNOP00000076716"; protein_version "1"; tag "Ensembl_canonical";
8	ensembl	exon	53574662	53574717	0	-	.	gene_id "ENSRNOG00000010390"; gene_version "9"; transcript_id "ENSRNOT00000108403"; transcript_version "2"; exon_number "4"; gene_name "Hmbs"; gene_source "ensembl"; gene_biotype "protein_coding"; transcript_name "Hmbs-204"; transcript_source "ensembl"; transcript_biotype "protein_coding"; exon_id "ENSRNOE00000274052"; exon_version "1";
8	ensembl	CDS	53574662	53574717	0	-	0	gene_id "ENSRNOG00000010390"; gene_version "9"; transcript_id "ENSRNOT00000108403"; transcript_version "2"; exon_number "4"; gene_name "Hmbs"; gene_source "ensembl"; gene_biotype "protein_coding"; transcript_name "Hmbs-204"; transcript_source "ensembl"; transcript_biotype "protein_coding"; protein_id "ENSRNOP00000082544"; protein_version "1";
8	ensembl	exon	53574662	53574717	0	-	.	gene_id "ENSRNOG00000010390"; gene_version "9"; transcript_id "ENSRNOT00000079275"; transcript_version "3"; exon_number "5"; gene_name "Hmbs"; gene_source "ensembl"; gene_biotype "protein_coding"; transcript_name "Hmbs-202"; transcript_source "ensembl"; transcript_biotype "protein_coding"; exon_id "ENSRNOE00000274052"; exon_version "1";
8	ensembl	CDS	53574662	53574717	0	-	0	gene_id "ENSRNOG00000010390"; gene_version "9"; transcript_id "ENSRNOT00000079275"; transcript_version "3"; exon_number "5"; gene_name "Hmbs"; gene_source "ensembl"; gene_biotype "protein_coding"; transcript_name "Hmbs-202"; transcript_source "ensembl"; transcript_biotype "protein_coding"; protein_id "ENSRNOP00000071912"; protein_version "2";
8	ensembl	exon	53574662	53574717	0	-	.	gene_id "ENSRNOG00000010390"; gene_version "9"; transcript_id "ENSRNOT00000014127"; transcript_version "7"; exon_number "5"; gene_name "Hmbs"; gene_source "ensembl"; gene_biotype "protein_coding"; transcript_name "Hmbs-201"; transcript_source "ensembl"; transcript_biotype "protein_coding"; exon_id "ENSRNOE00000274052"; exon_version "1";
8	ensembl	CDS	53574662	53574717	0	-	0	gene_id "ENSRNOG00000010390"; gene_version "9"; transcript_id "ENSRNOT00000014127"; transcript_version "7"; exon_number "5"; gene_name "Hmbs"; gene_source "ensembl"; gene_biotype "protein_coding"; transcript_name "Hmbs-201"; transcript_source "ensembl"; transcript_biotype "protein_coding"; protein_id "ENSRNOP00000014128"; protein_version "5";
8	ensembl	exon	53574802	53574851	0	-	.	gene_id "ENSRNOG00000010390"; gene_version "9"; transcript_id "ENSRNOT00000099584"; transcript_version "2"; exon_number "4"; gene_name "Hmbs"; gene_source "ensembl"; gene_biotype "protein_coding"; transcript_name "Hmbs-203"; transcript_source "ensembl"; transcript_biotype "protein_coding"; exon_id "ENSRNOE00000274055"; exon_version "1"; tag "Ensembl_canonical";
8	ensembl	CDS	53574802	53574851	0	-	2	gene_id "ENSRNOG00000010390"; gene_version "9"; transcript_id "ENSRNOT00000099584"; transcript_version "2"; exon_number "4"; gene_name "Hmbs"; gene_source "ensembl"; gene_biotype "protein_coding"; transcript_name "Hmbs-203"; transcript_source "ensembl"; transcript_biotype "protein_coding"; protein_id "ENSRNOP00000076716"; protein_version "1"; tag "Ensembl_canonical";
8	ensembl	exon	53574802	53574851	0	-	.	gene_id "ENSRNOG00000010390"; gene_version "9"; transcript_id "ENSRNOT00000108403"; transcript_version "2"; exon_number "3"; gene_name "Hmbs"; gene_source "ensembl"; gene_biotype "protein_coding"; transcript_name "Hmbs-204"; transcript_source "ensembl"; transcript_biotype "protein_coding"; exon_id "ENSRNOE00000274055"; exon_version "1";
8	ensembl	CDS	53574802	53574851	0	-	2	gene_id "ENSRNOG00000010390"; gene_version "9"; transcript_id "ENSRNOT00000108403"; transcript_version "2"; exon_number "3"; gene_name "Hmbs"; gene_source "ensembl"; gene_biotype "protein_coding"; transcript_name "Hmbs-204"; transcript_source "ensembl"; transcript_biotype "protein_coding"; protein_id "ENSRNOP00000082544"; protein_version "1";
8	ensembl	exon	53574802	53574851	0	-	.	gene_id "ENSRNOG00000010390"; gene_version "9"; transcript_id "ENSRNOT00000079275"; transcript_version "3"; exon_number "4"; gene_name "Hmbs"; gene_source "ensembl"; gene_biotype "protein_coding"; transcript_name "Hmbs-202"; transcript_source "ensembl"; transcript_biotype "protein_coding"; exon_id "ENSRNOE00000274055"; exon_version "1";
8	ensembl	CDS	53574802	53574851	0	-	2	gene_id "ENSRNOG00000010390"; gene_version "9"; transcript_id "ENSRNOT00000079275"; transcript_version "3"; exon_number "4"; gene_name "Hmbs"; gene_source "ensembl"; gene_biotype "protein_coding"; transcript_name "Hmbs-202"; transcript_source "ensembl"; transcript_biotype "protein_coding"; protein_id "ENSRNOP00000071912"; protein_version "2";
8	ensembl	exon	53574802	53574851	0	-	.	gene_id "ENSRNOG00000010390"; gene_version "9"; transcript_id "ENSRNOT00000014127"; transcript_version "7"; exon_number "4"; gene_name "Hmbs"; gene_source "ensembl"; gene_biotype "protein_coding"; transcript_name "Hmbs-201"; transcript_source "ensembl"; transcript_biotype "protein_coding"; exon_id "ENSRNOE00000274055"; exon_version "1";
8	ensembl	CDS	53574802	53574851	0	-	2	gene_id "ENSRNOG00000010390"; gene_version "9"; transcript_id "ENSRNOT00000014127"; transcript_version "7"; exon_number "4"; gene_name "Hmbs"; gene_source "ensembl"; gene_biotype "protein_coding"; transcript_name "Hmbs-201"; transcript_source "ensembl"; transcript_biotype "protein_coding"; protein_id "ENSRNOP00000014128"; protein_version "5";
8	ensembl	exon	53575182	53575254	0	-	.	gene_id "ENSRNOG00000010390"; gene_version "9"; transcript_id "ENSRNOT00000099584"; transcript_version "2"; exon_number "3"; gene_name "Hmbs"; gene_source "ensembl"; gene_biotype "protein_coding"; transcript_name "Hmbs-203"; transcript_source "ensembl"; transcript_biotype "protein_coding"; exon_id "ENSRNOE00000274059"; exon_version "1"; tag "Ensembl_canonical";
8	ensembl	CDS	53575182	53575254	0	-	0	gene_id "ENSRNOG00000010390"; gene_version "9"; transcript_id "ENSRNOT00000099584"; transcript_version "2"; exon_number "3"; gene_name "Hmbs"; gene_source "ensembl"; gene_biotype "protein_coding"; transcript_name "Hmbs-203"; transcript_source "ensembl"; transcript_biotype "protein_coding"; protein_id "ENSRNOP00000076716"; protein_version "1"; tag "Ensembl_canonical";
8	ensembl	exon	53575182	53575254	0	-	.	gene_id "ENSRNOG00000010390"; gene_version "9"; transcript_id "ENSRNOT00000108403"; transcript_version "2"; exon_number "2"; gene_name "Hmbs"; gene_source "ensembl"; gene_biotype "protein_coding"; transcript_name "Hmbs-204"; transcript_source "ensembl"; transcript_biotype "protein_coding"; exon_id "ENSRNOE00000274059"; exon_version "1";
8	ensembl	CDS	53575182	53575254	0	-	0	gene_id "ENSRNOG00000010390"; gene_version "9"; transcript_id "ENSRNOT00000108403"; transcript_version "2"; exon_number "2"; gene_name "Hmbs"; gene_source "ensembl"; gene_biotype "protein_coding"; transcript_name "Hmbs-204"; transcript_source "ensembl"; transcript_biotype "protein_coding"; protein_id "ENSRNOP00000082544"; protein_version "1";
8	ensembl	exon	53575182	53575254	0	-	.	gene_id "ENSRNOG00000010390"; gene_version "9"; transcript_id "ENSRNOT00000079275"; transcript_version "3"; exon_number "3"; gene_name "Hmbs"; gene_source "ensembl"; gene_biotype "protein_coding"; transcript_name "Hmbs-202"; transcript_source "ensembl"; transcript_biotype "protein_coding"; exon_id "ENSRNOE00000274059"; exon_version "1";
8	ensembl	CDS	53575182	53575254	0	-	0	gene_id "ENSRNOG00000010390"; gene_version "9"; transcript_id "ENSRNOT00000079275"; transcript_version "3"; exon_number "3"; gene_name "Hmbs"; gene_source "ensembl"; gene_biotype "protein_coding"; transcript_name "Hmbs-202"; transcript_source "ensembl"; transcript_biotype "protein_coding"; protein_id "ENSRNOP00000071912"; protein_version "2";
8	ensembl	exon	53575182	53575254	0	-	.	gene_id "ENSRNOG00000010390"; gene_version "9"; transcript_id "ENSRNOT00000014127"; transcript_version "7"; exon_number "3"; gene_name "Hmbs"; gene_source "ensembl"; gene_biotype "protein_coding"; transcript_name "Hmbs-201"; transcript_source "ensembl"; transcript_biotype "protein_coding"; exon_id "ENSRNOE00000274059"; exon_version "1";
8	ensembl	CDS	53575182	53575254	0	-	0	gene_id "ENSRNOG00000010390"; gene_version "9"; transcript_id "ENSRNOT00000014127"; transcript_version "7"; exon_number "3"; gene_name "Hmbs"; gene_source "ensembl"; gene_biotype "protein_coding"; transcript_name "Hmbs-201"; transcript_source "ensembl"; transcript_biotype "protein_coding"; protein_id "ENSRNOP00000014128"; protein_version "5";
8	ensembl	exon	53575570	53575623	0	-	.	gene_id "ENSRNOG00000010390"; gene_version "9"; transcript_id "ENSRNOT00000099584"; transcript_version "2"; exon_number "2"; gene_name "Hmbs"; gene_source "ensembl"; gene_biotype "protein_coding"; transcript_name "Hmbs-203"; transcript_source "ensembl"; transcript_biotype "protein_coding"; exon_id "ENSRNOE00000625175"; exon_version "1"; tag "Ensembl_canonical";
8	ensembl	CDS	53575570	53575623	0	-	0	gene_id "ENSRNOG00000010390"; gene_version "9"; transcript_id "ENSRNOT00000099584"; transcript_version "2"; exon_number "2"; gene_name "Hmbs"; gene_source "ensembl"; gene_biotype "protein_coding"; transcript_name "Hmbs-203"; transcript_source "ensembl"; transcript_biotype "protein_coding"; protein_id "ENSRNOP00000076716"; protein_version "1"; tag "Ensembl_canonical";
8	ensembl	exon	53575570	53575623	0	-	.	gene_id "ENSRNOG00000010390"; gene_version "9"; transcript_id "ENSRNOT00000079275"; transcript_version "3"; exon_number "2"; gene_name "Hmbs"; gene_source "ensembl"; gene_biotype "protein_coding"; transcript_name "Hmbs-202"; transcript_source "ensembl"; transcript_biotype "protein_coding"; exon_id "ENSRNOE00000625175"; exon_version "1";
8	ensembl	CDS	53575570	53575623	0	-	0	gene_id "ENSRNOG00000010390"; gene_version "9"; transcript_id "ENSRNOT00000079275"; transcript_version "3"; exon_number "2"; gene_name "Hmbs"; gene_source "ensembl"; gene_biotype "protein_coding"; transcript_name "Hmbs-202"; transcript_source "ensembl"; transcript_biotype "protein_coding"; protein_id "ENSRNOP00000071912"; protein_version "2";
8	ensembl	exon	53575570	53575623	0	-	.	gene_id "ENSRNOG00000010390"; gene_version "9"; transcript_id "ENSRNOT00000014127"; transcript_version "7"; exon_number "2"; gene_name "Hmbs"; gene_source "ensembl"; gene_biotype "protein_coding"; transcript_name "Hmbs-201"; transcript_source "ensembl"; transcript_biotype "protein_coding"; exon_id "ENSRNOE00000625175"; exon_version "1";
8	ensembl	CDS	53575570	53575623	0	-	0	gene_id "ENSRNOG00000010390"; gene_version "9"; transcript_id "ENSRNOT00000014127"; transcript_version "7"; exon_number "2"; gene_name "Hmbs"; gene_source "ensembl"; gene_biotype "protein_coding"; transcript_name "Hmbs-201"; transcript_source "ensembl"; transcript_biotype "protein_coding"; protein_id "ENSRNOP00000014128"; protein_version "5";
8	ensembl	CDS	53575781	53576029	0	-	0	gene_id "ENSRNOG00000010390"; gene_version "9"; transcript_id "ENSRNOT00000099584"; transcript_version "2"; exon_number "1"; gene_name "Hmbs"; gene_source "ensembl"; gene_biotype "protein_coding"; transcript_name "Hmbs-203"; transcript_source "ensembl"; transcript_biotype "protein_coding"; protein_id "ENSRNOP00000076716"; protein_version "1"; tag "Ensembl_canonical";
8	ensembl	exon	53575781	53576048	0	-	.	gene_id "ENSRNOG00000010390"; gene_version "9"; transcript_id "ENSRNOT00000099584"; transcript_version "2"; exon_number "1"; gene_name "Hmbs"; gene_source "ensembl"; gene_biotype "protein_coding"; transcript_name "Hmbs-203"; transcript_source "ensembl"; transcript_biotype "protein_coding"; exon_id "ENSRNOE00000598832"; exon_version "2"; tag "Ensembl_canonical";
8	ensembl	start_codon	53576027	53576029	0	-	0	gene_id "ENSRNOG00000010390"; gene_version "9"; transcript_id "ENSRNOT00000099584"; transcript_version "2"; exon_number "1"; gene_name "Hmbs"; gene_source "ensembl"; gene_biotype "protein_coding"; transcript_name "Hmbs-203"; transcript_source "ensembl"; transcript_biotype "protein_coding"; tag "Ensembl_canonical";
8	ensembl	five_prime_utr	53576030	53576048	0	-	.	gene_id "ENSRNOG00000010390"; gene_version "9"; transcript_id "ENSRNOT00000099584"; transcript_version "2"; gene_name "Hmbs"; gene_source "ensembl"; gene_biotype "protein_coding"; transcript_name "Hmbs-203"; transcript_source "ensembl"; transcript_biotype "protein_coding"; tag "Ensembl_canonical";
8	ensembl	CDS	53577478	53577603	0	-	0	gene_id "ENSRNOG00000010390"; gene_version "9"; transcript_id "ENSRNOT00000014127"; transcript_version "7"; exon_number "1"; gene_name "Hmbs"; gene_source "ensembl"; gene_biotype "protein_coding"; transcript_name "Hmbs-201"; transcript_source "ensembl"; transcript_biotype "protein_coding"; protein_id "ENSRNOP00000014128"; protein_version "5";
8	ensembl	exon	53577478	53577802	0	-	.	gene_id "ENSRNOG00000010390"; gene_version "9"; transcript_id "ENSRNOT00000014127"; transcript_version "7"; exon_number "1"; gene_name "Hmbs"; gene_source "ensembl"; gene_biotype "protein_coding"; transcript_name "Hmbs-201"; transcript_source "ensembl"; transcript_biotype "protein_coding"; exon_id "ENSRNOE00000274146"; exon_version "5";
8	ensembl	exon	53577556	53577603	0	-	.	gene_id "ENSRNOG00000010390"; gene_version "9"; transcript_id "ENSRNOT00000108403"; transcript_version "2"; exon_number "1"; gene_name "Hmbs"; gene_source "ensembl"; gene_biotype "protein_coding"; transcript_name "Hmbs-204"; transcript_source "ensembl"; transcript_biotype "protein_coding"; exon_id "ENSRNOE00000782881"; exon_version "1";
8	ensembl	CDS	53577556	53577603	0	-	0	gene_id "ENSRNOG00000010390"; gene_version "9"; transcript_id "ENSRNOT00000108403"; transcript_version "2"; exon_number "1"; gene_name "Hmbs"; gene_source "ensembl"; gene_biotype "protein_coding"; transcript_name "Hmbs-204"; transcript_source "ensembl"; transcript_biotype "protein_coding"; protein_id "ENSRNOP00000082544"; protein_version "1";
8	ensembl	CDS	53577571	53577603	0	-	0	gene_id "ENSRNOG00000010390"; gene_version "9"; transcript_id "ENSRNOT00000079275"; transcript_version "3"; exon_number "1"; gene_name "Hmbs"; gene_source "ensembl"; gene_biotype "protein_coding"; transcript_name "Hmbs-202"; transcript_source "ensembl"; transcript_biotype "protein_coding"; protein_id "ENSRNOP00000071912"; protein_version "2";
8	ensembl	exon	53577571	53577733	0	-	.	gene_id "ENSRNOG00000010390"; gene_version "9"; transcript_id "ENSRNOT00000079275"; transcript_version "3"; exon_number "1"; gene_name "Hmbs"; gene_source "ensembl"; gene_biotype "protein_coding"; transcript_name "Hmbs-202"; transcript_source "ensembl"; transcript_biotype "protein_coding"; exon_id "ENSRNOE00000622567"; exon_version "2";
8	ensembl	start_codon	53577601	53577603	0	-	0	gene_id "ENSRNOG00000010390"; gene_version "9"; transcript_id "ENSRNOT00000108403"; transcript_version "2"; exon_number "1"; gene_name "Hmbs"; gene_source "ensembl"; gene_biotype "protein_coding"; transcript_name "Hmbs-204"; transcript_source "ensembl"; transcript_biotype "protein_coding";
8	ensembl	start_codon	53577601	53577603	0	-	0	gene_id "ENSRNOG00000010390"; gene_version "9"; transcript_id "ENSRNOT00000079275"; transcript_version "3"; exon_number "1"; gene_name "Hmbs"; gene_source "ensembl"; gene_biotype "protein_coding"; transcript_name "Hmbs-202"; transcript_source "ensembl"; transcript_biotype "protein_coding";
8	ensembl	start_codon	53577601	53577603	0	-	0	gene_id "ENSRNOG00000010390"; gene_version "9"; transcript_id "ENSRNOT00000014127"; transcript_version "7"; exon_number "1"; gene_name "Hmbs"; gene_source "ensembl"; gene_biotype "protein_coding"; transcript_name "Hmbs-201"; transcript_source "ensembl"; transcript_biotype "protein_coding";
8	ensembl	five_prime_utr	53577604	53577733	0	-	.	gene_id "ENSRNOG00000010390"; gene_version "9"; transcript_id "ENSRNOT00000079275"; transcript_version "3"; gene_name "Hmbs"; gene_source "ensembl"; gene_biotype "protein_coding"; transcript_name "Hmbs-202"; transcript_source "ensembl"; transcript_biotype "protein_coding";
8	ensembl	five_prime_utr	53577604	53577802	0	-	.	gene_id "ENSRNOG00000010390"; gene_version "9"; transcript_id "ENSRNOT00000014127"; transcript_version "7"; gene_name "Hmbs"; gene_source "ensembl"; gene_biotype "protein_coding"; transcript_name "Hmbs-201"; transcript_source "ensembl"; transcript_biotype "protein_coding";
8	ensembl	three_prime_utr	53580939	53581261	0	-	.	gene_id "ENSRNOG00000010733"; gene_version "8"; transcript_id "ENSRNOT00000065456"; transcript_version "3"; gene_name "Vps11"; gene_source "ensembl"; gene_biotype "protein_coding"; transcript_name "Vps11-201"; transcript_source "ensembl"; transcript_biotype "protein_coding"; tag "Ensembl_canonical";
8	ensembl	exon	53580939	53581426	0	-	.	gene_id "ENSRNOG00000010733"; gene_version "8"; transcript_id "ENSRNOT00000065456"; transcript_version "3"; exon_number "16"; gene_name "Vps11"; gene_source "ensembl"; gene_biotype "protein_coding"; transcript_name "Vps11-201"; transcript_source "ensembl"; transcript_biotype "protein_coding"; exon_id "ENSRNOE00000101533"; exon_version "7"; tag "Ensembl_canonical";
8	ENSEMBL114_rn	exon	53580939	53581426	2.18400961130632	-	.	gene_id "ENSRNOG00000010733"; transcript_id "ENSRNOG00000010733_tx_2"; exon_id "8_53580939_53581426_-"; exonnum "17"; txlen "3236";
8	ensembl	gene	53580939	53595377	0	-	.	gene_id "ENSRNOG00000010733"; gene_version "8"; gene_name "Vps11"; gene_source "ensembl"; gene_biotype "protein_coding";
8	ensembl	transcript	53580939	53595377	0	-	.	gene_id "ENSRNOG00000010733"; gene_version "8"; transcript_id "ENSRNOT00000065456"; transcript_version "3"; gene_name "Vps11"; gene_source "ensembl"; gene_biotype "protein_coding"; transcript_name "Vps11-201"; transcript_source "ensembl"; transcript_biotype "protein_coding"; tag "Ensembl_canonical";
8	ensembl	stop_codon	53581262	53581264	0	-	0	gene_id "ENSRNOG00000010733"; gene_version "8"; transcript_id "ENSRNOT00000065456"; transcript_version "3"; exon_number "16"; gene_name "Vps11"; gene_source "ensembl"; gene_biotype "protein_coding"; transcript_name "Vps11-201"; transcript_source "ensembl"; transcript_biotype "protein_coding"; tag "Ensembl_canonical";
8	ensembl	CDS	53581265	53581426	0	-	0	gene_id "ENSRNOG00000010733"; gene_version "8"; transcript_id "ENSRNOT00000065456"; transcript_version "3"; exon_number "16"; gene_name "Vps11"; gene_source "ensembl"; gene_biotype "protein_coding"; transcript_name "Vps11-201"; transcript_source "ensembl"; transcript_biotype "protein_coding"; protein_id "ENSRNOP00000061998"; protein_version "2"; tag "Ensembl_canonical";
8	ensembl	exon	53581834	53582056	0	-	.	gene_id "ENSRNOG00000010733"; gene_version "8"; transcript_id "ENSRNOT00000065456"; transcript_version "3"; exon_number "15"; gene_name "Vps11"; gene_source "ensembl"; gene_biotype "protein_coding"; transcript_name "Vps11-201"; transcript_source "ensembl"; transcript_biotype "protein_coding"; exon_id "ENSRNOE00000101491"; exon_version "1"; tag "Ensembl_canonical";
8	ensembl	CDS	53581834	53582056	0	-	1	gene_id "ENSRNOG00000010733"; gene_version "8"; transcript_id "ENSRNOT00000065456"; transcript_version "3"; exon_number "15"; gene_name "Vps11"; gene_source "ensembl"; gene_biotype "protein_coding"; transcript_name "Vps11-201"; transcript_source "ensembl"; transcript_biotype "protein_coding"; protein_id "ENSRNOP00000061998"; protein_version "2"; tag "Ensembl_canonical";
8	ENSEMBL114_rn	exon	53581834	53582056	2.18400961130632	-	.	gene_id "ENSRNOG00000010733"; transcript_id "ENSRNOG00000010733_tx_2"; exon_id "8_53581834_53582056_-"; exonnum "16"; txlen "3236";
8	ensembl	exon	53586066	53586237	0	-	.	gene_id "ENSRNOG00000010733"; gene_version "8"; transcript_id "ENSRNOT00000065456"; transcript_version "3"; exon_number "14"; gene_name "Vps11"; gene_source "ensembl"; gene_biotype "protein_coding"; transcript_name "Vps11-201"; transcript_source "ensembl"; transcript_biotype "protein_coding"; exon_id "ENSRNOE00000101436"; exon_version "1"; tag "Ensembl_canonical";
8	ensembl	CDS	53586066	53586237	0	-	2	gene_id "ENSRNOG00000010733"; gene_version "8"; transcript_id "ENSRNOT00000065456"; transcript_version "3"; exon_number "14"; gene_name "Vps11"; gene_source "ensembl"; gene_biotype "protein_coding"; transcript_name "Vps11-201"; transcript_source "ensembl"; transcript_biotype "protein_coding"; protein_id "ENSRNOP00000061998"; protein_version "2"; tag "Ensembl_canonical";
8	ENSEMBL114_rn	exon	53586066	53586237	2.18400961130632	-	.	gene_id "ENSRNOG00000010733"; transcript_id "ENSRNOG00000010733_tx_2"; exon_id "8_53586066_53586237_-"; exonnum "15"; txlen "3236";
8	ensembl	exon	53586326	53586528	0	-	.	gene_id "ENSRNOG00000010733"; gene_version "8"; transcript_id "ENSRNOT00000065456"; transcript_version "3"; exon_number "13"; gene_name "Vps11"; gene_source "ensembl"; gene_biotype "protein_coding"; transcript_name "Vps11-201"; transcript_source "ensembl"; transcript_biotype "protein_coding"; exon_id "ENSRNOE00000101391"; exon_version "1"; tag "Ensembl_canonical";
8	ensembl	CDS	53586326	53586528	0	-	1	gene_id "ENSRNOG00000010733"; gene_version "8"; transcript_id "ENSRNOT00000065456"; transcript_version "3"; exon_number "13"; gene_name "Vps11"; gene_source "ensembl"; gene_biotype "protein_coding"; transcript_name "Vps11-201"; transcript_source "ensembl"; transcript_biotype "protein_coding"; protein_id "ENSRNOP00000061998"; protein_version "2"; tag "Ensembl_canonical";
8	ENSEMBL114_rn	exon	53586326	53586528	2.18400961130632	-	.	gene_id "ENSRNOG00000010733"; transcript_id "ENSRNOG00000010733_tx_2"; exon_id "8_53586326_53586528_-"; exonnum "14"; txlen "3236";
8	ensembl	exon	53586614	53586753	0	-	.	gene_id "ENSRNOG00000010733"; gene_version "8"; transcript_id "ENSRNOT00000065456"; transcript_version "3"; exon_number "12"; gene_name "Vps11"; gene_source "ensembl"; gene_biotype "protein_coding"; transcript_name "Vps11-201"; transcript_source "ensembl"; transcript_biotype "protein_coding"; exon_id "ENSRNOE00000101352"; exon_version "1"; tag "Ensembl_canonical";
8	ensembl	CDS	53586614	53586753	0	-	0	gene_id "ENSRNOG00000010733"; gene_version "8"; transcript_id "ENSRNOT00000065456"; transcript_version "3"; exon_number "12"; gene_name "Vps11"; gene_source "ensembl"; gene_biotype "protein_coding"; transcript_name "Vps11-201"; transcript_source "ensembl"; transcript_biotype "protein_coding"; protein_id "ENSRNOP00000061998"; protein_version "2"; tag "Ensembl_canonical";
8	ENSEMBL114_rn	exon	53586614	53586753	2.18400961130632	-	.	gene_id "ENSRNOG00000010733"; transcript_id "ENSRNOG00000010733_tx_2"; exon_id "8_53586614_53586753_-"; exonnum "13"; txlen "3236";
8	ensembl	exon	53587241	53587402	0	-	.	gene_id "ENSRNOG00000010733"; gene_version "8"; transcript_id "ENSRNOT00000065456"; transcript_version "3"; exon_number "11"; gene_name "Vps11"; gene_source "ensembl"; gene_biotype "protein_coding"; transcript_name "Vps11-201"; transcript_source "ensembl"; transcript_biotype "protein_coding"; exon_id "ENSRNOE00000101301"; exon_version "1"; tag "Ensembl_canonical";
8	ensembl	CDS	53587241	53587402	0	-	0	gene_id "ENSRNOG00000010733"; gene_version "8"; transcript_id "ENSRNOT00000065456"; transcript_version "3"; exon_number "11"; gene_name "Vps11"; gene_source "ensembl"; gene_biotype "protein_coding"; transcript_name "Vps11-201"; transcript_source "ensembl"; transcript_biotype "protein_coding"; protein_id "ENSRNOP00000061998"; protein_version "2"; tag "Ensembl_canonical";
8	ENSEMBL114_rn	exon	53587241	53587402	2.18400961130632	-	.	gene_id "ENSRNOG00000010733"; transcript_id "ENSRNOG00000010733_tx_2"; exon_id "8_53587241_53587402_-"; exonnum "12"; txlen "3236";
8	ensembl	exon	53587507	53587695	0	-	.	gene_id "ENSRNOG00000010733"; gene_version "8"; transcript_id "ENSRNOT00000065456"; transcript_version "3"; exon_number "10"; gene_name "Vps11"; gene_source "ensembl"; gene_biotype "protein_coding"; transcript_name "Vps11-201"; transcript_source "ensembl"; transcript_biotype "protein_coding"; exon_id "ENSRNOE00000101248"; exon_version "1"; tag "Ensembl_canonical";
8	ensembl	CDS	53587507	53587695	0	-	0	gene_id "ENSRNOG00000010733"; gene_version "8"; transcript_id "ENSRNOT00000065456"; transcript_version "3"; exon_number "10"; gene_name "Vps11"; gene_source "ensembl"; gene_biotype "protein_coding"; transcript_name "Vps11-201"; transcript_source "ensembl"; transcript_biotype "protein_coding"; protein_id "ENSRNOP00000061998"; protein_version "2"; tag "Ensembl_canonical";
8	ENSEMBL114_rn	exon	53587507	53587695	2.18400961130632	-	.	gene_id "ENSRNOG00000010733"; transcript_id "ENSRNOG00000010733_tx_2"; exon_id "8_53587507_53587695_-"; exonnum "11"; txlen "3236";
8	ensembl	exon	53587812	53587958	0	-	.	gene_id "ENSRNOG00000010733"; gene_version "8"; transcript_id "ENSRNOT00000065456"; transcript_version "3"; exon_number "9"; gene_name "Vps11"; gene_source "ensembl"; gene_biotype "protein_coding"; transcript_name "Vps11-201"; transcript_source "ensembl"; transcript_biotype "protein_coding"; exon_id "ENSRNOE00000101212"; exon_version "1"; tag "Ensembl_canonical";
8	ensembl	CDS	53587812	53587958	0	-	0	gene_id "ENSRNOG00000010733"; gene_version "8"; transcript_id "ENSRNOT00000065456"; transcript_version "3"; exon_number "9"; gene_name "Vps11"; gene_source "ensembl"; gene_biotype "protein_coding"; transcript_name "Vps11-201"; transcript_source "ensembl"; transcript_biotype "protein_coding"; protein_id "ENSRNOP00000061998"; protein_version "2"; tag "Ensembl_canonical";
8	ENSEMBL114_rn	exon	53587812	53587958	2.18400961130632	-	.	gene_id "ENSRNOG00000010733"; transcript_id "ENSRNOG00000010733_tx_2"; exon_id "8_53587812_53587958_-"; exonnum "10"; txlen "3236";
8	ensembl	exon	53588351	53588537	0	-	.	gene_id "ENSRNOG00000010733"; gene_version "8"; transcript_id "ENSRNOT00000065456"; transcript_version "3"; exon_number "8"; gene_name "Vps11"; gene_source "ensembl"; gene_biotype "protein_coding"; transcript_name "Vps11-201"; transcript_source "ensembl"; transcript_biotype "protein_coding"; exon_id "ENSRNOE00000101160"; exon_version "1"; tag "Ensembl_canonical";
8	ensembl	CDS	53588351	53588537	0	-	1	gene_id "ENSRNOG00000010733"; gene_version "8"; transcript_id "ENSRNOT00000065456"; transcript_version "3"; exon_number "8"; gene_name "Vps11"; gene_source "ensembl"; gene_biotype "protein_coding"; transcript_name "Vps11-201"; transcript_source "ensembl"; transcript_biotype "protein_coding"; protein_id "ENSRNOP00000061998"; protein_version "2"; tag "Ensembl_canonical";
8	ENSEMBL114_rn	exon	53588351	53588537	2.18400961130632	-	.	gene_id "ENSRNOG00000010733"; transcript_id "ENSRNOG00000010733_tx_2"; exon_id "8_53588351_53588537_-"; exonnum "9"; txlen "3236";
8	ensembl	exon	53589118	53589269	0	-	.	gene_id "ENSRNOG00000010733"; gene_version "8"; transcript_id "ENSRNOT00000065456"; transcript_version "3"; exon_number "7"; gene_name "Vps11"; gene_source "ensembl"; gene_biotype "protein_coding"; transcript_name "Vps11-201"; transcript_source "ensembl"; transcript_biotype "protein_coding"; exon_id "ENSRNOE00000101094"; exon_version "2"; tag "Ensembl_canonical";
8	ensembl	CDS	53589118	53589269	0	-	0	gene_id "ENSRNOG00000010733"; gene_version "8"; transcript_id "ENSRNOT00000065456"; transcript_version "3"; exon_number "7"; gene_name "Vps11"; gene_source "ensembl"; gene_biotype "protein_coding"; transcript_name "Vps11-201"; transcript_source "ensembl"; transcript_biotype "protein_coding"; protein_id "ENSRNOP00000061998"; protein_version "2"; tag "Ensembl_canonical";
8	ENSEMBL114_rn	exon	53589118	53589269	2.18400961130632	-	.	gene_id "ENSRNOG00000010733"; transcript_id "ENSRNOG00000010733_tx_2"; exon_id "8_53589118_53589269_-"; exonnum "8"; txlen "3236";
8	ensembl	exon	53589627	53589828	0	-	.	gene_id "ENSRNOG00000010733"; gene_version "8"; transcript_id "ENSRNOT00000065456"; transcript_version "3"; exon_number "6"; gene_name "Vps11"; gene_source "ensembl"; gene_biotype "protein_coding"; transcript_name "Vps11-201"; transcript_source "ensembl"; transcript_biotype "protein_coding"; exon_id "ENSRNOE00000442228"; exon_version "1"; tag "Ensembl_canonical";
8	ensembl	CDS	53589627	53589828	0	-	1	gene_id "ENSRNOG00000010733"; gene_version "8"; transcript_id "ENSRNOT00000065456"; transcript_version "3"; exon_number "6"; gene_name "Vps11"; gene_source "ensembl"; gene_biotype "protein_coding"; transcript_name "Vps11-201"; transcript_source "ensembl"; transcript_biotype "protein_coding"; protein_id "ENSRNOP00000061998"; protein_version "2"; tag "Ensembl_canonical";
8	ENSEMBL114_rn	exon	53589627	53589828	2.18400961130632	-	.	gene_id "ENSRNOG00000010733"; transcript_id "ENSRNOG00000010733_tx_2"; exon_id "8_53589627_53589828_-"; exonnum "7"; txlen "3236";
8	sraer114_mid	exon	53589942	53589993	2.18400961130632	-	.	gene_id "ENSRNOG00000010733"; transcript_id "ENSRNOG00000010733_tx_2"; exon_id "8_53589942_53589993_-"; exonnum "6"; txlen "3236";
8	ensembl	exon	53591435	53591682	0	-	.	gene_id "ENSRNOG00000010733"; gene_version "8"; transcript_id "ENSRNOT00000065456"; transcript_version "3"; exon_number "5"; gene_name "Vps11"; gene_source "ensembl"; gene_biotype "protein_coding"; transcript_name "Vps11-201"; transcript_source "ensembl"; transcript_biotype "protein_coding"; exon_id "ENSRNOE00000100986"; exon_version "1"; tag "Ensembl_canonical";
8	ensembl	CDS	53591435	53591682	0	-	0	gene_id "ENSRNOG00000010733"; gene_version "8"; transcript_id "ENSRNOT00000065456"; transcript_version "3"; exon_number "5"; gene_name "Vps11"; gene_source "ensembl"; gene_biotype "protein_coding"; transcript_name "Vps11-201"; transcript_source "ensembl"; transcript_biotype "protein_coding"; protein_id "ENSRNOP00000061998"; protein_version "2"; tag "Ensembl_canonical";
8	ENSEMBL114_rn	exon	53591435	53591682	2.18400961130632	-	.	gene_id "ENSRNOG00000010733"; transcript_id "ENSRNOG00000010733_tx_2"; exon_id "8_53591435_53591682_-"; exonnum "5"; txlen "3236";
8	ensembl	exon	53592302	53592465	0	-	.	gene_id "ENSRNOG00000010733"; gene_version "8"; transcript_id "ENSRNOT00000065456"; transcript_version "3"; exon_number "4"; gene_name "Vps11"; gene_source "ensembl"; gene_biotype "protein_coding"; transcript_name "Vps11-201"; transcript_source "ensembl"; transcript_biotype "protein_coding"; exon_id "ENSRNOE00000100930"; exon_version "1"; tag "Ensembl_canonical";
8	ensembl	CDS	53592302	53592465	0	-	2	gene_id "ENSRNOG00000010733"; gene_version "8"; transcript_id "ENSRNOT00000065456"; transcript_version "3"; exon_number "4"; gene_name "Vps11"; gene_source "ensembl"; gene_biotype "protein_coding"; transcript_name "Vps11-201"; transcript_source "ensembl"; transcript_biotype "protein_coding"; protein_id "ENSRNOP00000061998"; protein_version "2"; tag "Ensembl_canonical";
8	ENSEMBL114_rn	exon	53592302	53592465	2.18400961130632	-	.	gene_id "ENSRNOG00000010733"; transcript_id "ENSRNOG00000010733_tx_2"; exon_id "8_53592302_53592465_-"; exonnum "4"; txlen "3236";
8	ensembl	exon	53592943	53593078	0	-	.	gene_id "ENSRNOG00000010733"; gene_version "8"; transcript_id "ENSRNOT00000065456"; transcript_version "3"; exon_number "3"; gene_name "Vps11"; gene_source "ensembl"; gene_biotype "protein_coding"; transcript_name "Vps11-201"; transcript_source "ensembl"; transcript_biotype "protein_coding"; exon_id "ENSRNOE00000100866"; exon_version "1"; tag "Ensembl_canonical";
8	ensembl	CDS	53592943	53593078	0	-	0	gene_id "ENSRNOG00000010733"; gene_version "8"; transcript_id "ENSRNOT00000065456"; transcript_version "3"; exon_number "3"; gene_name "Vps11"; gene_source "ensembl"; gene_biotype "protein_coding"; transcript_name "Vps11-201"; transcript_source "ensembl"; transcript_biotype "protein_coding"; protein_id "ENSRNOP00000061998"; protein_version "2"; tag "Ensembl_canonical";
8	ENSEMBL114_rn	exon	53592943	53593078	2.18400961130632	-	.	gene_id "ENSRNOG00000010733"; transcript_id "ENSRNOG00000010733_tx_2"; exon_id "8_53592943_53593078_-"; exonnum "3"; txlen "3236";
8	ensembl	exon	53593168	53593316	0	-	.	gene_id "ENSRNOG00000010733"; gene_version "8"; transcript_id "ENSRNOT00000065456"; transcript_version "3"; exon_number "2"; gene_name "Vps11"; gene_source "ensembl"; gene_biotype "protein_coding"; transcript_name "Vps11-201"; transcript_source "ensembl"; transcript_biotype "protein_coding"; exon_id "ENSRNOE00000426410"; exon_version "3"; tag "Ensembl_canonical";
8	ensembl	CDS	53593168	53593316	0	-	2	gene_id "ENSRNOG00000010733"; gene_version "8"; transcript_id "ENSRNOT00000065456"; transcript_version "3"; exon_number "2"; gene_name "Vps11"; gene_source "ensembl"; gene_biotype "protein_coding"; transcript_name "Vps11-201"; transcript_source "ensembl"; transcript_biotype "protein_coding"; protein_id "ENSRNOP00000061998"; protein_version "2"; tag "Ensembl_canonical";
8	ENSEMBL114_rn	exon	53593168	53593316	2.18400961130632	-	.	gene_id "ENSRNOG00000010733"; transcript_id "ENSRNOG00000010733_tx_2"; exon_id "8_53593168_53593316_-"; exonnum "2"; txlen "3236";
8	ensembl	CDS	53595156	53595342	0	-	0	gene_id "ENSRNOG00000010733"; gene_version "8"; transcript_id "ENSRNOT00000065456"; transcript_version "3"; exon_number "1"; gene_name "Vps11"; gene_source "ensembl"; gene_biotype "protein_coding"; transcript_name "Vps11-201"; transcript_source "ensembl"; transcript_biotype "protein_coding"; protein_id "ENSRNOP00000061998"; protein_version "2"; tag "Ensembl_canonical";
8	ensembl	exon	53595156	53595377	0	-	.	gene_id "ENSRNOG00000010733"; gene_version "8"; transcript_id "ENSRNOT00000065456"; transcript_version "3"; exon_number "1"; gene_name "Vps11"; gene_source "ensembl"; gene_biotype "protein_coding"; transcript_name "Vps11-201"; transcript_source "ensembl"; transcript_biotype "protein_coding"; exon_id "ENSRNOE00000497292"; exon_version "3"; tag "Ensembl_canonical";
8	ENSEMBL114_rn	exon	53595156	53595377	2.18400961130632	-	.	gene_id "ENSRNOG00000010733"; transcript_id "ENSRNOG00000010733_tx_2"; exon_id "8_53595156_53595377_-"; exonnum "1"; txlen "3236";
8	ensembl	start_codon	53595340	53595342	0	-	0	gene_id "ENSRNOG00000010733"; gene_version "8"; transcript_id "ENSRNOT00000065456"; transcript_version "3"; exon_number "1"; gene_name "Vps11"; gene_source "ensembl"; gene_biotype "protein_coding"; transcript_name "Vps11-201"; transcript_source "ensembl"; transcript_biotype "protein_coding"; tag "Ensembl_canonical";
8	ensembl	five_prime_utr	53595343	53595377	0	-	.	gene_id "ENSRNOG00000010733"; gene_version "8"; transcript_id "ENSRNOT00000065456"; transcript_version "3"; gene_name "Vps11"; gene_source "ensembl"; gene_biotype "protein_coding"; transcript_name "Vps11-201"; transcript_source "ensembl"; transcript_biotype "protein_coding"; tag "Ensembl_canonical";
8	sraer114_es	exon	53624010	53624696	0.94016910957408	-	.	gene_id "ENSRNOG00000011904"; transcript_id "ENSRNOG00000011904_tx_3"; exon_id "8_53624010_53624696_-"; exonnum "6"; txlen "2421";
8	sraer114_mid	exon	53625386	53626508	0.94016910957408	-	.	gene_id "ENSRNOG00000011904"; transcript_id "ENSRNOG00000011904_tx_3"; exon_id "8_53625386_53626508_-"; exonnum "5"; txlen "2421";
8	ensembl	three_prime_utr	53625474	53626474	0	-	.	gene_id "ENSRNOG00000011904"; gene_version "8"; transcript_id "ENSRNOT00000112974"; transcript_version "2"; gene_name "Trappc4"; gene_source "ensembl"; gene_biotype "protein_coding"; transcript_name "Trappc4-202"; transcript_source "ensembl"; transcript_biotype "protein_coding";
8	ensembl	exon	53625474	53626508	0	-	.	gene_id "ENSRNOG00000011904"; gene_version "8"; transcript_id "ENSRNOT00000112974"; transcript_version "2"; exon_number "5"; gene_name "Trappc4"; gene_source "ensembl"; gene_biotype "protein_coding"; transcript_name "Trappc4-202"; transcript_source "ensembl"; transcript_biotype "protein_coding"; exon_id "ENSRNOE00000111139"; exon_version "4";
8	ensembl	transcript	53625474	53630072	0	-	.	gene_id "ENSRNOG00000011904"; gene_version "8"; transcript_id "ENSRNOT00000112974"; transcript_version "2"; gene_name "Trappc4"; gene_source "ensembl"; gene_biotype "protein_coding"; transcript_name "Trappc4-202"; transcript_source "ensembl"; transcript_biotype "protein_coding";
8	ensembl	gene	53625474	53630241	0	-	.	gene_id "ENSRNOG00000011904"; gene_version "8"; gene_name "Trappc4"; gene_source "ensembl"; gene_biotype "protein_coding";
8	ensembl	stop_codon	53626475	53626477	0	-	0	gene_id "ENSRNOG00000011904"; gene_version "8"; transcript_id "ENSRNOT00000112974"; transcript_version "2"; exon_number "5"; gene_name "Trappc4"; gene_source "ensembl"; gene_biotype "protein_coding"; transcript_name "Trappc4-202"; transcript_source "ensembl"; transcript_biotype "protein_coding";
8	ensembl	CDS	53626478	53626508	0	-	1	gene_id "ENSRNOG00000011904"; gene_version "8"; transcript_id "ENSRNOT00000112974"; transcript_version "2"; exon_number "5"; gene_name "Trappc4"; gene_source "ensembl"; gene_biotype "protein_coding"; transcript_name "Trappc4-202"; transcript_source "ensembl"; transcript_biotype "protein_coding"; protein_id "ENSRNOP00000093760"; protein_version "1";
8	ensembl	three_prime_utr	53626841	53627107	0	-	.	gene_id "ENSRNOG00000011904"; gene_version "8"; transcript_id "ENSRNOT00000016145"; transcript_version "8"; gene_name "Trappc4"; gene_source "ensembl"; gene_biotype "protein_coding"; transcript_name "Trappc4-201"; transcript_source "ensembl"; transcript_biotype "protein_coding"; tag "Ensembl_canonical";
8	ensembl	exon	53626841	53627186	0	-	.	gene_id "ENSRNOG00000011904"; gene_version "8"; transcript_id "ENSRNOT00000016145"; transcript_version "8"; exon_number "5"; gene_name "Trappc4"; gene_source "ensembl"; gene_biotype "protein_coding"; transcript_name "Trappc4-201"; transcript_source "ensembl"; transcript_biotype "protein_coding"; exon_id "ENSRNOE00000261798"; exon_version "7"; tag "Ensembl_canonical";
8	ensembl	transcript	53626841	53630241	0	-	.	gene_id "ENSRNOG00000011904"; gene_version "8"; transcript_id "ENSRNOT00000016145"; transcript_version "8"; gene_name "Trappc4"; gene_source "ensembl"; gene_biotype "protein_coding"; transcript_name "Trappc4-201"; transcript_source "ensembl"; transcript_biotype "protein_coding"; tag "Ensembl_canonical";
8	ensembl	stop_codon	53627108	53627110	0	-	0	gene_id "ENSRNOG00000011904"; gene_version "8"; transcript_id "ENSRNOT00000016145"; transcript_version "8"; exon_number "5"; gene_name "Trappc4"; gene_source "ensembl"; gene_biotype "protein_coding"; transcript_name "Trappc4-201"; transcript_source "ensembl"; transcript_biotype "protein_coding"; tag "Ensembl_canonical";
8	ensembl	CDS	53627111	53627186	0	-	1	gene_id "ENSRNOG00000011904"; gene_version "8"; transcript_id "ENSRNOT00000016145"; transcript_version "8"; exon_number "5"; gene_name "Trappc4"; gene_source "ensembl"; gene_biotype "protein_coding"; transcript_name "Trappc4-201"; transcript_source "ensembl"; transcript_biotype "protein_coding"; protein_id "ENSRNOP00000016145"; protein_version "4"; tag "Ensembl_canonical";
8	ensembl	exon	53627422	53627548	0	-	.	gene_id "ENSRNOG00000011904"; gene_version "8"; transcript_id "ENSRNOT00000016145"; transcript_version "8"; exon_number "4"; gene_name "Trappc4"; gene_source "ensembl"; gene_biotype "protein_coding"; transcript_name "Trappc4-201"; transcript_source "ensembl"; transcript_biotype "protein_coding"; exon_id "ENSRNOE00000654443"; exon_version "1"; tag "Ensembl_canonical";
8	ensembl	CDS	53627422	53627548	0	-	2	gene_id "ENSRNOG00000011904"; gene_version "8"; transcript_id "ENSRNOT00000016145"; transcript_version "8"; exon_number "4"; gene_name "Trappc4"; gene_source "ensembl"; gene_biotype "protein_coding"; transcript_name "Trappc4-201"; transcript_source "ensembl"; transcript_biotype "protein_coding"; protein_id "ENSRNOP00000016145"; protein_version "4"; tag "Ensembl_canonical";
8	ensembl	exon	53627422	53627548	0	-	.	gene_id "ENSRNOG00000011904"; gene_version "8"; transcript_id "ENSRNOT00000112974"; transcript_version "2"; exon_number "4"; gene_name "Trappc4"; gene_source "ensembl"; gene_biotype "protein_coding"; transcript_name "Trappc4-202"; transcript_source "ensembl"; transcript_biotype "protein_coding"; exon_id "ENSRNOE00000654443"; exon_version "1";
8	ensembl	CDS	53627422	53627548	0	-	2	gene_id "ENSRNOG00000011904"; gene_version "8"; transcript_id "ENSRNOT00000112974"; transcript_version "2"; exon_number "4"; gene_name "Trappc4"; gene_source "ensembl"; gene_biotype "protein_coding"; transcript_name "Trappc4-202"; transcript_source "ensembl"; transcript_biotype "protein_coding"; protein_id "ENSRNOP00000093760"; protein_version "1";
8	ENSEMBL114_rn	exon	53627422	53627548	0.94016910957408	-	.	gene_id "ENSRNOG00000011904"; transcript_id "ENSRNOG00000011904_tx_3"; exon_id "8_53627422_53627548_-"; exonnum "4"; txlen "2421";
8	ensembl	exon	53628146	53628249	0	-	.	gene_id "ENSRNOG00000011904"; gene_version "8"; transcript_id "ENSRNOT00000016145"; transcript_version "8"; exon_number "3"; gene_name "Trappc4"; gene_source "ensembl"; gene_biotype "protein_coding"; transcript_name "Trappc4-201"; transcript_source "ensembl"; transcript_biotype "protein_coding"; exon_id "ENSRNOE00000113186"; exon_version "1"; tag "Ensembl_canonical";
8	ensembl	CDS	53628146	53628249	0	-	1	gene_id "ENSRNOG00000011904"; gene_version "8"; transcript_id "ENSRNOT00000016145"; transcript_version "8"; exon_number "3"; gene_name "Trappc4"; gene_source "ensembl"; gene_biotype "protein_coding"; transcript_name "Trappc4-201"; transcript_source "ensembl"; transcript_biotype "protein_coding"; protein_id "ENSRNOP00000016145"; protein_version "4"; tag "Ensembl_canonical";
8	ensembl	exon	53628146	53628249	0	-	.	gene_id "ENSRNOG00000011904"; gene_version "8"; transcript_id "ENSRNOT00000112974"; transcript_version "2"; exon_number "3"; gene_name "Trappc4"; gene_source "ensembl"; gene_biotype "protein_coding"; transcript_name "Trappc4-202"; transcript_source "ensembl"; transcript_biotype "protein_coding"; exon_id "ENSRNOE00000113186"; exon_version "1";
8	ensembl	CDS	53628146	53628249	0	-	1	gene_id "ENSRNOG00000011904"; gene_version "8"; transcript_id "ENSRNOT00000112974"; transcript_version "2"; exon_number "3"; gene_name "Trappc4"; gene_source "ensembl"; gene_biotype "protein_coding"; transcript_name "Trappc4-202"; transcript_source "ensembl"; transcript_biotype "protein_coding"; protein_id "ENSRNOP00000093760"; protein_version "1";
8	ENSEMBL114_rn	exon	53628146	53628249	0.94016910957408	-	.	gene_id "ENSRNOG00000011904"; transcript_id "ENSRNOG00000011904_tx_3"; exon_id "8_53628146_53628249_-"; exonnum "3"; txlen "2421";
8	ensembl	exon	53629524	53629698	0	-	.	gene_id "ENSRNOG00000011904"; gene_version "8"; transcript_id "ENSRNOT00000016145"; transcript_version "8"; exon_number "2"; gene_name "Trappc4"; gene_source "ensembl"; gene_biotype "protein_coding"; transcript_name "Trappc4-201"; transcript_source "ensembl"; transcript_biotype "protein_coding"; exon_id "ENSRNOE00000112952"; exon_version "1"; tag "Ensembl_canonical";
8	ensembl	CDS	53629524	53629698	0	-	2	gene_id "ENSRNOG00000011904"; gene_version "8"; transcript_id "ENSRNOT00000016145"; transcript_version "8"; exon_number "2"; gene_name "Trappc4"; gene_source "ensembl"; gene_biotype "protein_coding"; transcript_name "Trappc4-201"; transcript_source "ensembl"; transcript_biotype "protein_coding"; protein_id "ENSRNOP00000016145"; protein_version "4"; tag "Ensembl_canonical";
8	ensembl	exon	53629524	53629698	0	-	.	gene_id "ENSRNOG00000011904"; gene_version "8"; transcript_id "ENSRNOT00000112974"; transcript_version "2"; exon_number "2"; gene_name "Trappc4"; gene_source "ensembl"; gene_biotype "protein_coding"; transcript_name "Trappc4-202"; transcript_source "ensembl"; transcript_biotype "protein_coding"; exon_id "ENSRNOE00000112952"; exon_version "1";
8	ensembl	CDS	53629524	53629698	0	-	2	gene_id "ENSRNOG00000011904"; gene_version "8"; transcript_id "ENSRNOT00000112974"; transcript_version "2"; exon_number "2"; gene_name "Trappc4"; gene_source "ensembl"; gene_biotype "protein_coding"; transcript_name "Trappc4-202"; transcript_source "ensembl"; transcript_biotype "protein_coding"; protein_id "ENSRNOP00000093760"; protein_version "1";
8	ENSEMBL114_rn	exon	53629524	53629698	0.94016910957408	-	.	gene_id "ENSRNOG00000011904"; transcript_id "ENSRNOG00000011904_tx_3"; exon_id "8_53629524_53629698_-"; exonnum "2"; txlen "2421";
8	ensembl	CDS	53629823	53630042	0	-	0	gene_id "ENSRNOG00000011904"; gene_version "8"; transcript_id "ENSRNOT00000016145"; transcript_version "8"; exon_number "1"; gene_name "Trappc4"; gene_source "ensembl"; gene_biotype "protein_coding"; transcript_name "Trappc4-201"; transcript_source "ensembl"; transcript_biotype "protein_coding"; protein_id "ENSRNOP00000016145"; protein_version "4"; tag "Ensembl_canonical";
8	ensembl	exon	53629823	53630241	0	-	.	gene_id "ENSRNOG00000011904"; gene_version "8"; transcript_id "ENSRNOT00000016145"; transcript_version "8"; exon_number "1"; gene_name "Trappc4"; gene_source "ensembl"; gene_biotype "protein_coding"; transcript_name "Trappc4-201"; transcript_source "ensembl"; transcript_biotype "protein_coding"; exon_id "ENSRNOE00000112549"; exon_version "7"; tag "Ensembl_canonical";
8	ensembl	CDS	53629868	53630042	0	-	0	gene_id "ENSRNOG00000011904"; gene_version "8"; transcript_id "ENSRNOT00000112974"; transcript_version "2"; exon_number "1"; gene_name "Trappc4"; gene_source "ensembl"; gene_biotype "protein_coding"; transcript_name "Trappc4-202"; transcript_source "ensembl"; transcript_biotype "protein_coding"; protein_id "ENSRNOP00000093760"; protein_version "1";
8	ensembl	exon	53629868	53630072	0	-	.	gene_id "ENSRNOG00000011904"; gene_version "8"; transcript_id "ENSRNOT00000112974"; transcript_version "2"; exon_number "1"; gene_name "Trappc4"; gene_source "ensembl"; gene_biotype "protein_coding"; transcript_name "Trappc4-202"; transcript_source "ensembl"; transcript_biotype "protein_coding"; exon_id "ENSRNOE00000692354"; exon_version "1";
8	ENSEMBL114_rn	exon	53629868	53630072	0.94016910957408	-	.	gene_id "ENSRNOG00000011904"; transcript_id "ENSRNOG00000011904_tx_3"; exon_id "8_53629868_53630072_-"; exonnum "1"; txlen "2421";
8	ensembl	start_codon	53630040	53630042	0	-	0	gene_id "ENSRNOG00000011904"; gene_version "8"; transcript_id "ENSRNOT00000016145"; transcript_version "8"; exon_number "1"; gene_name "Trappc4"; gene_source "ensembl"; gene_biotype "protein_coding"; transcript_name "Trappc4-201"; transcript_source "ensembl"; transcript_biotype "protein_coding"; tag "Ensembl_canonical";
8	ensembl	start_codon	53630040	53630042	0	-	0	gene_id "ENSRNOG00000011904"; gene_version "8"; transcript_id "ENSRNOT00000112974"; transcript_version "2"; exon_number "1"; gene_name "Trappc4"; gene_source "ensembl"; gene_biotype "protein_coding"; transcript_name "Trappc4-202"; transcript_source "ensembl"; transcript_biotype "protein_coding";
8	ensembl	five_prime_utr	53630043	53630072	0	-	.	gene_id "ENSRNOG00000011904"; gene_version "8"; transcript_id "ENSRNOT00000112974"; transcript_version "2"; gene_name "Trappc4"; gene_source "ensembl"; gene_biotype "protein_coding"; transcript_name "Trappc4-202"; transcript_source "ensembl"; transcript_biotype "protein_coding";
8	ensembl	five_prime_utr	53630043	53630241	0	-	.	gene_id "ENSRNOG00000011904"; gene_version "8"; transcript_id "ENSRNOT00000016145"; transcript_version "8"; gene_name "Trappc4"; gene_source "ensembl"; gene_biotype "protein_coding"; transcript_name "Trappc4-201"; transcript_source "ensembl"; transcript_biotype "protein_coding"; tag "Ensembl_canonical";
8	ensembl	three_prime_utr	53632044	53633044	0	-	.	gene_id "ENSRNOG00000012137"; gene_version "8"; transcript_id "ENSRNOT00000152720"; transcript_version "1"; gene_name "Cenatac"; gene_source "ensembl"; gene_biotype "protein_coding"; transcript_name "Cenatac-203"; transcript_source "ensembl"; transcript_biotype "protein_coding";
8	ensembl	exon	53632044	53633187	0	-	.	gene_id "ENSRNOG00000012137"; gene_version "8"; transcript_id "ENSRNOT00000152720"; transcript_version "1"; exon_number "10"; gene_name "Cenatac"; gene_source "ensembl"; gene_biotype "protein_coding"; transcript_name "Cenatac-203"; transcript_source "ensembl"; transcript_biotype "protein_coding"; exon_id "ENSRNOE00000776576"; exon_version "1";
8	ensembl	gene	53632044	53639650	0	-	.	gene_id "ENSRNOG00000012137"; gene_version "8"; gene_name "Cenatac"; gene_source "ensembl"; gene_biotype "protein_coding";
8	ensembl	transcript	53632044	53639650	0	-	.	gene_id "ENSRNOG00000012137"; gene_version "8"; transcript_id "ENSRNOT00000152720"; transcript_version "1"; gene_name "Cenatac"; gene_source "ensembl"; gene_biotype "protein_coding"; transcript_name "Cenatac-203"; transcript_source "ensembl"; transcript_biotype "protein_coding";
8	ensembl	three_prime_utr	53632777	53632920	0	-	.	gene_id "ENSRNOG00000012137"; gene_version "8"; transcript_id "ENSRNOT00000016227"; transcript_version "8"; gene_name "Cenatac"; gene_source "ensembl"; gene_biotype "protein_coding"; transcript_name "Cenatac-201"; transcript_source "ensembl"; transcript_biotype "protein_coding"; tag "Ensembl_canonical";
8	ensembl	three_prime_utr	53632777	53632920	0	-	.	gene_id "ENSRNOG00000012137"; gene_version "8"; transcript_id "ENSRNOT00000147516"; transcript_version "1"; gene_name "Cenatac"; gene_source "ensembl"; gene_biotype "protein_coding"; transcript_name "Cenatac-202"; transcript_source "ensembl"; transcript_biotype "protein_coding";
8	ensembl	exon	53632777	53632981	0	-	.	gene_id "ENSRNOG00000012137"; gene_version "8"; transcript_id "ENSRNOT00000016227"; transcript_version "8"; exon_number "11"; gene_name "Cenatac"; gene_source "ensembl"; gene_biotype "protein_coding"; transcript_name "Cenatac-201"; transcript_source "ensembl"; transcript_biotype "protein_coding"; exon_id "ENSRNOE00000607536"; exon_version "2"; tag "Ensembl_canonical";
8	ensembl	exon	53632777	53632981	0	-	.	gene_id "ENSRNOG00000012137"; gene_version "8"; transcript_id "ENSRNOT00000147516"; transcript_version "1"; exon_number "10"; gene_name "Cenatac"; gene_source "ensembl"; gene_biotype "protein_coding"; transcript_name "Cenatac-202"; transcript_source "ensembl"; transcript_biotype "protein_coding"; exon_id "ENSRNOE00000607536"; exon_version "2";
8	ENSEMBL114_rn	exon	53632777	53632981	105.265814817301	-	.	gene_id "ENSRNOG00000012137"; transcript_id "ENSRNOG00000012137_tx_1"; exon_id "8_53632777_53632981_-"; exonnum "4"; txlen "538";
8	ENSEMBL114_rn	exon	53632777	53632981	67.3516545837005	-	.	gene_id "ENSRNOG00000012137"; transcript_id "ENSRNOG00000012137_tx_2"; exon_id "8_53632777_53632981_-"; exonnum "11"; txlen "1229";
8	ensembl	transcript	53632777	53639650	0	-	.	gene_id "ENSRNOG00000012137"; gene_version "8"; transcript_id "ENSRNOT00000016227"; transcript_version "8"; gene_name "Cenatac"; gene_source "ensembl"; gene_biotype "protein_coding"; transcript_name "Cenatac-201"; transcript_source "ensembl"; transcript_biotype "protein_coding"; tag "Ensembl_canonical";
8	ensembl	transcript	53632777	53639650	0	-	.	gene_id "ENSRNOG00000012137"; gene_version "8"; transcript_id "ENSRNOT00000147516"; transcript_version "1"; gene_name "Cenatac"; gene_source "ensembl"; gene_biotype "protein_coding"; transcript_name "Cenatac-202"; transcript_source "ensembl"; transcript_biotype "protein_coding";
8	ensembl	stop_codon	53632921	53632923	0	-	0	gene_id "ENSRNOG00000012137"; gene_version "8"; transcript_id "ENSRNOT00000016227"; transcript_version "8"; exon_number "11"; gene_name "Cenatac"; gene_source "ensembl"; gene_biotype "protein_coding"; transcript_name "Cenatac-201"; transcript_source "ensembl"; transcript_biotype "protein_coding"; tag "Ensembl_canonical";
8	ensembl	stop_codon	53632921	53632923	0	-	0	gene_id "ENSRNOG00000012137"; gene_version "8"; transcript_id "ENSRNOT00000147516"; transcript_version "1"; exon_number "10"; gene_name "Cenatac"; gene_source "ensembl"; gene_biotype "protein_coding"; transcript_name "Cenatac-202"; transcript_source "ensembl"; transcript_biotype "protein_coding";
8	ensembl	CDS	53632924	53632981	0	-	1	gene_id "ENSRNOG00000012137"; gene_version "8"; transcript_id "ENSRNOT00000016227"; transcript_version "8"; exon_number "11"; gene_name "Cenatac"; gene_source "ensembl"; gene_biotype "protein_coding"; transcript_name "Cenatac-201"; transcript_source "ensembl"; transcript_biotype "protein_coding"; protein_id "ENSRNOP00000016228"; protein_version "6"; tag "Ensembl_canonical";
8	ensembl	CDS	53632924	53632981	0	-	1	gene_id "ENSRNOG00000012137"; gene_version "8"; transcript_id "ENSRNOT00000147516"; transcript_version "1"; exon_number "10"; gene_name "Cenatac"; gene_source "ensembl"; gene_biotype "protein_coding"; transcript_name "Cenatac-202"; transcript_source "ensembl"; transcript_biotype "protein_coding"; protein_id "ENSRNOP00000104778"; protein_version "1";
8	ensembl	stop_codon	53633045	53633047	0	-	0	gene_id "ENSRNOG00000012137"; gene_version "8"; transcript_id "ENSRNOT00000152720"; transcript_version "1"; exon_number "10"; gene_name "Cenatac"; gene_source "ensembl"; gene_biotype "protein_coding"; transcript_name "Cenatac-203"; transcript_source "ensembl"; transcript_biotype "protein_coding";
8	ensembl	CDS	53633048	53633187	0	-	2	gene_id "ENSRNOG00000012137"; gene_version "8"; transcript_id "ENSRNOT00000152720"; transcript_version "1"; exon_number "10"; gene_name "Cenatac"; gene_source "ensembl"; gene_biotype "protein_coding"; transcript_name "Cenatac-203"; transcript_source "ensembl"; transcript_biotype "protein_coding"; protein_id "ENSRNOP00000103029"; protein_version "1";
8	ensembl	exon	53633055	53633187	0	-	.	gene_id "ENSRNOG00000012137"; gene_version "8"; transcript_id "ENSRNOT00000016227"; transcript_version "8"; exon_number "10"; gene_name "Cenatac"; gene_source "ensembl"; gene_biotype "protein_coding"; transcript_name "Cenatac-201"; transcript_source "ensembl"; transcript_biotype "protein_coding"; exon_id "ENSRNOE00000259356"; exon_version "1"; tag "Ensembl_canonical";
8	ensembl	CDS	53633055	53633187	0	-	2	gene_id "ENSRNOG00000012137"; gene_version "8"; transcript_id "ENSRNOT00000016227"; transcript_version "8"; exon_number "10"; gene_name "Cenatac"; gene_source "ensembl"; gene_biotype "protein_coding"; transcript_name "Cenatac-201"; transcript_source "ensembl"; transcript_biotype "protein_coding"; protein_id "ENSRNOP00000016228"; protein_version "6"; tag "Ensembl_canonical";
8	ensembl	exon	53633055	53633187	0	-	.	gene_id "ENSRNOG00000012137"; gene_version "8"; transcript_id "ENSRNOT00000147516"; transcript_version "1"; exon_number "9"; gene_name "Cenatac"; gene_source "ensembl"; gene_biotype "protein_coding"; transcript_name "Cenatac-202"; transcript_source "ensembl"; transcript_biotype "protein_coding"; exon_id "ENSRNOE00000259356"; exon_version "1";
8	ensembl	CDS	53633055	53633187	0	-	2	gene_id "ENSRNOG00000012137"; gene_version "8"; transcript_id "ENSRNOT00000147516"; transcript_version "1"; exon_number "9"; gene_name "Cenatac"; gene_source "ensembl"; gene_biotype "protein_coding"; transcript_name "Cenatac-202"; transcript_source "ensembl"; transcript_biotype "protein_coding"; protein_id "ENSRNOP00000104778"; protein_version "1";
8	ENSEMBL114_rn	exon	53633055	53633187	105.265814817301	-	.	gene_id "ENSRNOG00000012137"; transcript_id "ENSRNOG00000012137_tx_1"; exon_id "8_53633055_53633187_-"; exonnum "3"; txlen "538";
8	ENSEMBL114_rn	exon	53633055	53633187	67.3516545837005	-	.	gene_id "ENSRNOG00000012137"; transcript_id "ENSRNOG00000012137_tx_2"; exon_id "8_53633055_53633187_-"; exonnum "10"; txlen "1229";
8	ensembl	exon	53633291	53633380	0	-	.	gene_id "ENSRNOG00000012137"; gene_version "8"; transcript_id "ENSRNOT00000016227"; transcript_version "8"; exon_number "9"; gene_name "Cenatac"; gene_source "ensembl"; gene_biotype "protein_coding"; transcript_name "Cenatac-201"; transcript_source "ensembl"; transcript_biotype "protein_coding"; exon_id "ENSRNOE00000115770"; exon_version "2"; tag "Ensembl_canonical";
8	ensembl	CDS	53633291	53633380	0	-	2	gene_id "ENSRNOG00000012137"; gene_version "8"; transcript_id "ENSRNOT00000016227"; transcript_version "8"; exon_number "9"; gene_name "Cenatac"; gene_source "ensembl"; gene_biotype "protein_coding"; transcript_name "Cenatac-201"; transcript_source "ensembl"; transcript_biotype "protein_coding"; protein_id "ENSRNOP00000016228"; protein_version "6"; tag "Ensembl_canonical";
8	ensembl	exon	53633291	53633380	0	-	.	gene_id "ENSRNOG00000012137"; gene_version "8"; transcript_id "ENSRNOT00000147516"; transcript_version "1"; exon_number "8"; gene_name "Cenatac"; gene_source "ensembl"; gene_biotype "protein_coding"; transcript_name "Cenatac-202"; transcript_source "ensembl"; transcript_biotype "protein_coding"; exon_id "ENSRNOE00000115770"; exon_version "2";
8	ensembl	CDS	53633291	53633380	0	-	2	gene_id "ENSRNOG00000012137"; gene_version "8"; transcript_id "ENSRNOT00000147516"; transcript_version "1"; exon_number "8"; gene_name "Cenatac"; gene_source "ensembl"; gene_biotype "protein_coding"; transcript_name "Cenatac-202"; transcript_source "ensembl"; transcript_biotype "protein_coding"; protein_id "ENSRNOP00000104778"; protein_version "1";
8	ensembl	exon	53633291	53633380	0	-	.	gene_id "ENSRNOG00000012137"; gene_version "8"; transcript_id "ENSRNOT00000152720"; transcript_version "1"; exon_number "9"; gene_name "Cenatac"; gene_source "ensembl"; gene_biotype "protein_coding"; transcript_name "Cenatac-203"; transcript_source "ensembl"; transcript_biotype "protein_coding"; exon_id "ENSRNOE00000115770"; exon_version "2";
8	ensembl	CDS	53633291	53633380	0	-	2	gene_id "ENSRNOG00000012137"; gene_version "8"; transcript_id "ENSRNOT00000152720"; transcript_version "1"; exon_number "9"; gene_name "Cenatac"; gene_source "ensembl"; gene_biotype "protein_coding"; transcript_name "Cenatac-203"; transcript_source "ensembl"; transcript_biotype "protein_coding"; protein_id "ENSRNOP00000103029"; protein_version "1";
8	ENSEMBL114_rn	exon	53633291	53633380	105.265814817301	-	.	gene_id "ENSRNOG00000012137"; transcript_id "ENSRNOG00000012137_tx_1"; exon_id "8_53633291_53633380_-"; exonnum "2"; txlen "538";
8	ENSEMBL114_rn	exon	53633291	53633380	67.3516545837005	-	.	gene_id "ENSRNOG00000012137"; transcript_id "ENSRNOG00000012137_tx_2"; exon_id "8_53633291_53633380_-"; exonnum "9"; txlen "1229";
8	sraer114_ss	exon	53634249	53634358	105.265814817301	-	.	gene_id "ENSRNOG00000012137"; transcript_id "ENSRNOG00000012137_tx_1"; exon_id "8_53634249_53634358_-"; exonnum "1"; txlen "538";
8	ensembl	exon	53634588	53634618	0	-	.	gene_id "ENSRNOG00000012137"; gene_version "8"; transcript_id "ENSRNOT00000016227"; transcript_version "8"; exon_number "8"; gene_name "Cenatac"; gene_source "ensembl"; gene_biotype "protein_coding"; transcript_name "Cenatac-201"; transcript_source "ensembl"; transcript_biotype "protein_coding"; exon_id "ENSRNOE00000115718"; exon_version "2"; tag "Ensembl_canonical";
8	ensembl	CDS	53634588	53634618	0	-	0	gene_id "ENSRNOG00000012137"; gene_version "8"; transcript_id "ENSRNOT00000016227"; transcript_version "8"; exon_number "8"; gene_name "Cenatac"; gene_source "ensembl"; gene_biotype "protein_coding"; transcript_name "Cenatac-201"; transcript_source "ensembl"; transcript_biotype "protein_coding"; protein_id "ENSRNOP00000016228"; protein_version "6"; tag "Ensembl_canonical";
8	ensembl	exon	53634588	53634618	0	-	.	gene_id "ENSRNOG00000012137"; gene_version "8"; transcript_id "ENSRNOT00000147516"; transcript_version "1"; exon_number "7"; gene_name "Cenatac"; gene_source "ensembl"; gene_biotype "protein_coding"; transcript_name "Cenatac-202"; transcript_source "ensembl"; transcript_biotype "protein_coding"; exon_id "ENSRNOE00000115718"; exon_version "2";
8	ensembl	CDS	53634588	53634618	0	-	0	gene_id "ENSRNOG00000012137"; gene_version "8"; transcript_id "ENSRNOT00000147516"; transcript_version "1"; exon_number "7"; gene_name "Cenatac"; gene_source "ensembl"; gene_biotype "protein_coding"; transcript_name "Cenatac-202"; transcript_source "ensembl"; transcript_biotype "protein_coding"; protein_id "ENSRNOP00000104778"; protein_version "1";
8	ensembl	exon	53634588	53634618	0	-	.	gene_id "ENSRNOG00000012137"; gene_version "8"; transcript_id "ENSRNOT00000152720"; transcript_version "1"; exon_number "8"; gene_name "Cenatac"; gene_source "ensembl"; gene_biotype "protein_coding"; transcript_name "Cenatac-203"; transcript_source "ensembl"; transcript_biotype "protein_coding"; exon_id "ENSRNOE00000115718"; exon_version "2";
8	ensembl	CDS	53634588	53634618	0	-	0	gene_id "ENSRNOG00000012137"; gene_version "8"; transcript_id "ENSRNOT00000152720"; transcript_version "1"; exon_number "8"; gene_name "Cenatac"; gene_source "ensembl"; gene_biotype "protein_coding"; transcript_name "Cenatac-203"; transcript_source "ensembl"; transcript_biotype "protein_coding"; protein_id "ENSRNOP00000103029"; protein_version "1";
8	ENSEMBL114_rn	exon	53634588	53634618	67.3516545837005	-	.	gene_id "ENSRNOG00000012137"; transcript_id "ENSRNOG00000012137_tx_2"; exon_id "8_53634588_53634618_-"; exonnum "8"; txlen "1229";
8	ensembl	exon	53634962	53635067	0	-	.	gene_id "ENSRNOG00000012137"; gene_version "8"; transcript_id "ENSRNOT00000152720"; transcript_version "1"; exon_number "7"; gene_name "Cenatac"; gene_source "ensembl"; gene_biotype "protein_coding"; transcript_name "Cenatac-203"; transcript_source "ensembl"; transcript_biotype "protein_coding"; exon_id "ENSRNOE00000115649"; exon_version "2";
8	ensembl	CDS	53634962	53635067	0	-	1	gene_id "ENSRNOG00000012137"; gene_version "8"; transcript_id "ENSRNOT00000152720"; transcript_version "1"; exon_number "7"; gene_name "Cenatac"; gene_source "ensembl"; gene_biotype "protein_coding"; transcript_name "Cenatac-203"; transcript_source "ensembl"; transcript_biotype "protein_coding"; protein_id "ENSRNOP00000103029"; protein_version "1";
8	ENSEMBL114_rn	exon	53634962	53635067	67.3516545837005	-	.	gene_id "ENSRNOG00000012137"; transcript_id "ENSRNOG00000012137_tx_2"; exon_id "8_53634962_53635067_-"; exonnum "7"; txlen "1229";
8	ensembl	exon	53634962	53635088	0	-	.	gene_id "ENSRNOG00000012137"; gene_version "8"; transcript_id "ENSRNOT00000016227"; transcript_version "8"; exon_number "7"; gene_name "Cenatac"; gene_source "ensembl"; gene_biotype "protein_coding"; transcript_name "Cenatac-201"; transcript_source "ensembl"; transcript_biotype "protein_coding"; exon_id "ENSRNOE00000684358"; exon_version "1"; tag "Ensembl_canonical";
8	ensembl	CDS	53634962	53635088	0	-	1	gene_id "ENSRNOG00000012137"; gene_version "8"; transcript_id "ENSRNOT00000016227"; transcript_version "8"; exon_number "7"; gene_name "Cenatac"; gene_source "ensembl"; gene_biotype "protein_coding"; transcript_name "Cenatac-201"; transcript_source "ensembl"; transcript_biotype "protein_coding"; protein_id "ENSRNOP00000016228"; protein_version "6"; tag "Ensembl_canonical";
8	ensembl	exon	53634962	53635111	0	-	.	gene_id "ENSRNOG00000012137"; gene_version "8"; transcript_id "ENSRNOT00000147516"; transcript_version "1"; exon_number "6"; gene_name "Cenatac"; gene_source "ensembl"; gene_biotype "protein_coding"; transcript_name "Cenatac-202"; transcript_source "ensembl"; transcript_biotype "protein_coding"; exon_id "ENSRNOE00000738725"; exon_version "1";
8	ensembl	CDS	53634962	53635111	0	-	0	gene_id "ENSRNOG00000012137"; gene_version "8"; transcript_id "ENSRNOT00000147516"; transcript_version "1"; exon_number "6"; gene_name "Cenatac"; gene_source "ensembl"; gene_biotype "protein_coding"; transcript_name "Cenatac-202"; transcript_source "ensembl"; transcript_biotype "protein_coding"; protein_id "ENSRNOP00000104778"; protein_version "1";
8	ensembl	exon	53635183	53635247	0	-	.	gene_id "ENSRNOG00000012137"; gene_version "8"; transcript_id "ENSRNOT00000016227"; transcript_version "8"; exon_number "6"; gene_name "Cenatac"; gene_source "ensembl"; gene_biotype "protein_coding"; transcript_name "Cenatac-201"; transcript_source "ensembl"; transcript_biotype "protein_coding"; exon_id "ENSRNOE00000115595"; exon_version "2"; tag "Ensembl_canonical";
8	ensembl	CDS	53635183	53635247	0	-	0	gene_id "ENSRNOG00000012137"; gene_version "8"; transcript_id "ENSRNOT00000016227"; transcript_version "8"; exon_number "6"; gene_name "Cenatac"; gene_source "ensembl"; gene_biotype "protein_coding"; transcript_name "Cenatac-201"; transcript_source "ensembl"; transcript_biotype "protein_coding"; protein_id "ENSRNOP00000016228"; protein_version "6"; tag "Ensembl_canonical";
8	ensembl	exon	53635183	53635247	0	-	.	gene_id "ENSRNOG00000012137"; gene_version "8"; transcript_id "ENSRNOT00000152720"; transcript_version "1"; exon_number "6"; gene_name "Cenatac"; gene_source "ensembl"; gene_biotype "protein_coding"; transcript_name "Cenatac-203"; transcript_source "ensembl"; transcript_biotype "protein_coding"; exon_id "ENSRNOE00000115595"; exon_version "2";
8	ensembl	CDS	53635183	53635247	0	-	0	gene_id "ENSRNOG00000012137"; gene_version "8"; transcript_id "ENSRNOT00000152720"; transcript_version "1"; exon_number "6"; gene_name "Cenatac"; gene_source "ensembl"; gene_biotype "protein_coding"; transcript_name "Cenatac-203"; transcript_source "ensembl"; transcript_biotype "protein_coding"; protein_id "ENSRNOP00000103029"; protein_version "1";
8	ENSEMBL114_rn	exon	53635183	53635247	67.3516545837005	-	.	gene_id "ENSRNOG00000012137"; transcript_id "ENSRNOG00000012137_tx_2"; exon_id "8_53635183_53635247_-"; exonnum "6"; txlen "1229";
8	sraer114_mid	exon	53635476	53635566	67.3516545837005	-	.	gene_id "ENSRNOG00000012137"; transcript_id "ENSRNOG00000012137_tx_2"; exon_id "8_53635476_53635566_-"; exonnum "5"; txlen "1229";
8	ensembl	exon	53635504	53635566	0	-	.	gene_id "ENSRNOG00000012137"; gene_version "8"; transcript_id "ENSRNOT00000016227"; transcript_version "8"; exon_number "5"; gene_name "Cenatac"; gene_source "ensembl"; gene_biotype "protein_coding"; transcript_name "Cenatac-201"; transcript_source "ensembl"; transcript_biotype "protein_coding"; exon_id "ENSRNOE00000115524"; exon_version "2"; tag "Ensembl_canonical";
8	ensembl	CDS	53635504	53635566	0	-	0	gene_id "ENSRNOG00000012137"; gene_version "8"; transcript_id "ENSRNOT00000016227"; transcript_version "8"; exon_number "5"; gene_name "Cenatac"; gene_source "ensembl"; gene_biotype "protein_coding"; transcript_name "Cenatac-201"; transcript_source "ensembl"; transcript_biotype "protein_coding"; protein_id "ENSRNOP00000016228"; protein_version "6"; tag "Ensembl_canonical";
8	ensembl	exon	53635504	53635566	0	-	.	gene_id "ENSRNOG00000012137"; gene_version "8"; transcript_id "ENSRNOT00000147516"; transcript_version "1"; exon_number "5"; gene_name "Cenatac"; gene_source "ensembl"; gene_biotype "protein_coding"; transcript_name "Cenatac-202"; transcript_source "ensembl"; transcript_biotype "protein_coding"; exon_id "ENSRNOE00000115524"; exon_version "2";
8	ensembl	CDS	53635504	53635566	0	-	0	gene_id "ENSRNOG00000012137"; gene_version "8"; transcript_id "ENSRNOT00000147516"; transcript_version "1"; exon_number "5"; gene_name "Cenatac"; gene_source "ensembl"; gene_biotype "protein_coding"; transcript_name "Cenatac-202"; transcript_source "ensembl"; transcript_biotype "protein_coding"; protein_id "ENSRNOP00000104778"; protein_version "1";
8	ensembl	exon	53635504	53635566	0	-	.	gene_id "ENSRNOG00000012137"; gene_version "8"; transcript_id "ENSRNOT00000152720"; transcript_version "1"; exon_number "5"; gene_name "Cenatac"; gene_source "ensembl"; gene_biotype "protein_coding"; transcript_name "Cenatac-203"; transcript_source "ensembl"; transcript_biotype "protein_coding"; exon_id "ENSRNOE00000115524"; exon_version "2";
8	ensembl	CDS	53635504	53635566	0	-	0	gene_id "ENSRNOG00000012137"; gene_version "8"; transcript_id "ENSRNOT00000152720"; transcript_version "1"; exon_number "5"; gene_name "Cenatac"; gene_source "ensembl"; gene_biotype "protein_coding"; transcript_name "Cenatac-203"; transcript_source "ensembl"; transcript_biotype "protein_coding"; protein_id "ENSRNOP00000103029"; protein_version "1";
8	ensembl	exon	53635638	53635704	0	-	.	gene_id "ENSRNOG00000012137"; gene_version "8"; transcript_id "ENSRNOT00000016227"; transcript_version "8"; exon_number "4"; gene_name "Cenatac"; gene_source "ensembl"; gene_biotype "protein_coding"; transcript_name "Cenatac-201"; transcript_source "ensembl"; transcript_biotype "protein_coding"; exon_id "ENSRNOE00000115468"; exon_version "1"; tag "Ensembl_canonical";
8	ensembl	CDS	53635638	53635704	0	-	1	gene_id "ENSRNOG00000012137"; gene_version "8"; transcript_id "ENSRNOT00000016227"; transcript_version "8"; exon_number "4"; gene_name "Cenatac"; gene_source "ensembl"; gene_biotype "protein_coding"; transcript_name "Cenatac-201"; transcript_source "ensembl"; transcript_biotype "protein_coding"; protein_id "ENSRNOP00000016228"; protein_version "6"; tag "Ensembl_canonical";
8	ensembl	exon	53635638	53635704	0	-	.	gene_id "ENSRNOG00000012137"; gene_version "8"; transcript_id "ENSRNOT00000147516"; transcript_version "1"; exon_number "4"; gene_name "Cenatac"; gene_source "ensembl"; gene_biotype "protein_coding"; transcript_name "Cenatac-202"; transcript_source "ensembl"; transcript_biotype "protein_coding"; exon_id "ENSRNOE00000115468"; exon_version "1";
8	ensembl	CDS	53635638	53635704	0	-	1	gene_id "ENSRNOG00000012137"; gene_version "8"; transcript_id "ENSRNOT00000147516"; transcript_version "1"; exon_number "4"; gene_name "Cenatac"; gene_source "ensembl"; gene_biotype "protein_coding"; transcript_name "Cenatac-202"; transcript_source "ensembl"; transcript_biotype "protein_coding"; protein_id "ENSRNOP00000104778"; protein_version "1";
8	ensembl	exon	53635638	53635704	0	-	.	gene_id "ENSRNOG00000012137"; gene_version "8"; transcript_id "ENSRNOT00000152720"; transcript_version "1"; exon_number "4"; gene_name "Cenatac"; gene_source "ensembl"; gene_biotype "protein_coding"; transcript_name "Cenatac-203"; transcript_source "ensembl"; transcript_biotype "protein_coding"; exon_id "ENSRNOE00000115468"; exon_version "1";
8	ensembl	CDS	53635638	53635704	0	-	1	gene_id "ENSRNOG00000012137"; gene_version "8"; transcript_id "ENSRNOT00000152720"; transcript_version "1"; exon_number "4"; gene_name "Cenatac"; gene_source "ensembl"; gene_biotype "protein_coding"; transcript_name "Cenatac-203"; transcript_source "ensembl"; transcript_biotype "protein_coding"; protein_id "ENSRNOP00000103029"; protein_version "1";
8	ENSEMBL114_rn	exon	53635638	53635704	67.3516545837005	-	.	gene_id "ENSRNOG00000012137"; transcript_id "ENSRNOG00000012137_tx_2"; exon_id "8_53635638_53635704_-"; exonnum "4"; txlen "1229";
8	ensembl	exon	53638647	53638745	0	-	.	gene_id "ENSRNOG00000012137"; gene_version "8"; transcript_id "ENSRNOT00000016227"; transcript_version "8"; exon_number "3"; gene_name "Cenatac"; gene_source "ensembl"; gene_biotype "protein_coding"; transcript_name "Cenatac-201"; transcript_source "ensembl"; transcript_biotype "protein_coding"; exon_id "ENSRNOE00000115400"; exon_version "1"; tag "Ensembl_canonical";
8	ensembl	CDS	53638647	53638745	0	-	1	gene_id "ENSRNOG00000012137"; gene_version "8"; transcript_id "ENSRNOT00000016227"; transcript_version "8"; exon_number "3"; gene_name "Cenatac"; gene_source "ensembl"; gene_biotype "protein_coding"; transcript_name "Cenatac-201"; transcript_source "ensembl"; transcript_biotype "protein_coding"; protein_id "ENSRNOP00000016228"; protein_version "6"; tag "Ensembl_canonical";
8	ensembl	exon	53638647	53638745	0	-	.	gene_id "ENSRNOG00000012137"; gene_version "8"; transcript_id "ENSRNOT00000147516"; transcript_version "1"; exon_number "3"; gene_name "Cenatac"; gene_source "ensembl"; gene_biotype "protein_coding"; transcript_name "Cenatac-202"; transcript_source "ensembl"; transcript_biotype "protein_coding"; exon_id "ENSRNOE00000115400"; exon_version "1";
8	ensembl	CDS	53638647	53638745	0	-	1	gene_id "ENSRNOG00000012137"; gene_version "8"; transcript_id "ENSRNOT00000147516"; transcript_version "1"; exon_number "3"; gene_name "Cenatac"; gene_source "ensembl"; gene_biotype "protein_coding"; transcript_name "Cenatac-202"; transcript_source "ensembl"; transcript_biotype "protein_coding"; protein_id "ENSRNOP00000104778"; protein_version "1";
8	ensembl	exon	53638647	53638745	0	-	.	gene_id "ENSRNOG00000012137"; gene_version "8"; transcript_id "ENSRNOT00000152720"; transcript_version "1"; exon_number "3"; gene_name "Cenatac"; gene_source "ensembl"; gene_biotype "protein_coding"; transcript_name "Cenatac-203"; transcript_source "ensembl"; transcript_biotype "protein_coding"; exon_id "ENSRNOE00000115400"; exon_version "1";
8	ensembl	CDS	53638647	53638745	0	-	1	gene_id "ENSRNOG00000012137"; gene_version "8"; transcript_id "ENSRNOT00000152720"; transcript_version "1"; exon_number "3"; gene_name "Cenatac"; gene_source "ensembl"; gene_biotype "protein_coding"; transcript_name "Cenatac-203"; transcript_source "ensembl"; transcript_biotype "protein_coding"; protein_id "ENSRNOP00000103029"; protein_version "1";
8	ENSEMBL114_rn	exon	53638647	53638745	67.3516545837005	-	.	gene_id "ENSRNOG00000012137"; transcript_id "ENSRNOG00000012137_tx_2"; exon_id "8_53638647_53638745_-"; exonnum "3"; txlen "1229";
8	ensembl	exon	53639235	53639398	0	-	.	gene_id "ENSRNOG00000012137"; gene_version "8"; transcript_id "ENSRNOT00000016227"; transcript_version "8"; exon_number "2"; gene_name "Cenatac"; gene_source "ensembl"; gene_biotype "protein_coding"; transcript_name "Cenatac-201"; transcript_source "ensembl"; transcript_biotype "protein_coding"; exon_id "ENSRNOE00000115338"; exon_version "1"; tag "Ensembl_canonical";
8	ensembl	CDS	53639235	53639398	0	-	0	gene_id "ENSRNOG00000012137"; gene_version "8"; transcript_id "ENSRNOT00000016227"; transcript_version "8"; exon_number "2"; gene_name "Cenatac"; gene_source "ensembl"; gene_biotype "protein_coding"; transcript_name "Cenatac-201"; transcript_source "ensembl"; transcript_biotype "protein_coding"; protein_id "ENSRNOP00000016228"; protein_version "6"; tag "Ensembl_canonical";
8	ensembl	exon	53639235	53639398	0	-	.	gene_id "ENSRNOG00000012137"; gene_version "8"; transcript_id "ENSRNOT00000147516"; transcript_version "1"; exon_number "2"; gene_name "Cenatac"; gene_source "ensembl"; gene_biotype "protein_coding"; transcript_name "Cenatac-202"; transcript_source "ensembl"; transcript_biotype "protein_coding"; exon_id "ENSRNOE00000115338"; exon_version "1";
8	ensembl	CDS	53639235	53639398	0	-	0	gene_id "ENSRNOG00000012137"; gene_version "8"; transcript_id "ENSRNOT00000147516"; transcript_version "1"; exon_number "2"; gene_name "Cenatac"; gene_source "ensembl"; gene_biotype "protein_coding"; transcript_name "Cenatac-202"; transcript_source "ensembl"; transcript_biotype "protein_coding"; protein_id "ENSRNOP00000104778"; protein_version "1";
8	ensembl	exon	53639235	53639398	0	-	.	gene_id "ENSRNOG00000012137"; gene_version "8"; transcript_id "ENSRNOT00000152720"; transcript_version "1"; exon_number "2"; gene_name "Cenatac"; gene_source "ensembl"; gene_biotype "protein_coding"; transcript_name "Cenatac-203"; transcript_source "ensembl"; transcript_biotype "protein_coding"; exon_id "ENSRNOE00000115338"; exon_version "1";
8	ensembl	CDS	53639235	53639398	0	-	0	gene_id "ENSRNOG00000012137"; gene_version "8"; transcript_id "ENSRNOT00000152720"; transcript_version "1"; exon_number "2"; gene_name "Cenatac"; gene_source "ensembl"; gene_biotype "protein_coding"; transcript_name "Cenatac-203"; transcript_source "ensembl"; transcript_biotype "protein_coding"; protein_id "ENSRNOP00000103029"; protein_version "1";
8	ENSEMBL114_rn	exon	53639235	53639398	67.3516545837005	-	.	gene_id "ENSRNOG00000012137"; transcript_id "ENSRNOG00000012137_tx_2"; exon_id "8_53639235_53639398_-"; exonnum "2"; txlen "1229";
8	ensembl	CDS	53639473	53639592	0	-	0	gene_id "ENSRNOG00000012137"; gene_version "8"; transcript_id "ENSRNOT00000016227"; transcript_version "8"; exon_number "1"; gene_name "Cenatac"; gene_source "ensembl"; gene_biotype "protein_coding"; transcript_name "Cenatac-201"; transcript_source "ensembl"; transcript_biotype "protein_coding"; protein_id "ENSRNOP00000016228"; protein_version "6"; tag "Ensembl_canonical";
8	ensembl	CDS	53639473	53639592	0	-	0	gene_id "ENSRNOG00000012137"; gene_version "8"; transcript_id "ENSRNOT00000147516"; transcript_version "1"; exon_number "1"; gene_name "Cenatac"; gene_source "ensembl"; gene_biotype "protein_coding"; transcript_name "Cenatac-202"; transcript_source "ensembl"; transcript_biotype "protein_coding"; protein_id "ENSRNOP00000104778"; protein_version "1";
8	ensembl	CDS	53639473	53639592	0	-	0	gene_id "ENSRNOG00000012137"; gene_version "8"; transcript_id "ENSRNOT00000152720"; transcript_version "1"; exon_number "1"; gene_name "Cenatac"; gene_source "ensembl"; gene_biotype "protein_coding"; transcript_name "Cenatac-203"; transcript_source "ensembl"; transcript_biotype "protein_coding"; protein_id "ENSRNOP00000103029"; protein_version "1";
8	ensembl	exon	53639473	53639650	0	-	.	gene_id "ENSRNOG00000012137"; gene_version "8"; transcript_id "ENSRNOT00000016227"; transcript_version "8"; exon_number "1"; gene_name "Cenatac"; gene_source "ensembl"; gene_biotype "protein_coding"; transcript_name "Cenatac-201"; transcript_source "ensembl"; transcript_biotype "protein_coding"; exon_id "ENSRNOE00000115206"; exon_version "6"; tag "Ensembl_canonical";
8	ensembl	exon	53639473	53639650	0	-	.	gene_id "ENSRNOG00000012137"; gene_version "8"; transcript_id "ENSRNOT00000147516"; transcript_version "1"; exon_number "1"; gene_name "Cenatac"; gene_source "ensembl"; gene_biotype "protein_coding"; transcript_name "Cenatac-202"; transcript_source "ensembl"; transcript_biotype "protein_coding"; exon_id "ENSRNOE00000115206"; exon_version "6";
8	ensembl	exon	53639473	53639650	0	-	.	gene_id "ENSRNOG00000012137"; gene_version "8"; transcript_id "ENSRNOT00000152720"; transcript_version "1"; exon_number "1"; gene_name "Cenatac"; gene_source "ensembl"; gene_biotype "protein_coding"; transcript_name "Cenatac-203"; transcript_source "ensembl"; transcript_biotype "protein_coding"; exon_id "ENSRNOE00000115206"; exon_version "6";
8	ENSEMBL114_rn	exon	53639473	53639650	67.3516545837005	-	.	gene_id "ENSRNOG00000012137"; transcript_id "ENSRNOG00000012137_tx_2"; exon_id "8_53639473_53639650_-"; exonnum "1"; txlen "1229";
8	ensembl	start_codon	53639590	53639592	0	-	0	gene_id "ENSRNOG00000012137"; gene_version "8"; transcript_id "ENSRNOT00000016227"; transcript_version "8"; exon_number "1"; gene_name "Cenatac"; gene_source "ensembl"; gene_biotype "protein_coding"; transcript_name "Cenatac-201"; transcript_source "ensembl"; transcript_biotype "protein_coding"; tag "Ensembl_canonical";
8	ensembl	start_codon	53639590	53639592	0	-	0	gene_id "ENSRNOG00000012137"; gene_version "8"; transcript_id "ENSRNOT00000147516"; transcript_version "1"; exon_number "1"; gene_name "Cenatac"; gene_source "ensembl"; gene_biotype "protein_coding"; transcript_name "Cenatac-202"; transcript_source "ensembl"; transcript_biotype "protein_coding";
8	ensembl	start_codon	53639590	53639592	0	-	0	gene_id "ENSRNOG00000012137"; gene_version "8"; transcript_id "ENSRNOT00000152720"; transcript_version "1"; exon_number "1"; gene_name "Cenatac"; gene_source "ensembl"; gene_biotype "protein_coding"; transcript_name "Cenatac-203"; transcript_source "ensembl"; transcript_biotype "protein_coding";
8	ensembl	five_prime_utr	53639593	53639650	0	-	.	gene_id "ENSRNOG00000012137"; gene_version "8"; transcript_id "ENSRNOT00000016227"; transcript_version "8"; gene_name "Cenatac"; gene_source "ensembl"; gene_biotype "protein_coding"; transcript_name "Cenatac-201"; transcript_source "ensembl"; transcript_biotype "protein_coding"; tag "Ensembl_canonical";
8	ensembl	five_prime_utr	53639593	53639650	0	-	.	gene_id "ENSRNOG00000012137"; gene_version "8"; transcript_id "ENSRNOT00000147516"; transcript_version "1"; gene_name "Cenatac"; gene_source "ensembl"; gene_biotype "protein_coding"; transcript_name "Cenatac-202"; transcript_source "ensembl"; transcript_biotype "protein_coding";
8	ensembl	five_prime_utr	53639593	53639650	0	-	.	gene_id "ENSRNOG00000012137"; gene_version "8"; transcript_id "ENSRNOT00000152720"; transcript_version "1"; gene_name "Cenatac"; gene_source "ensembl"; gene_biotype "protein_coding"; transcript_name "Cenatac-203"; transcript_source "ensembl"; transcript_biotype "protein_coding";
8	ensembl	three_prime_utr	53657256	53657425	0	-	.	gene_id "ENSRNOG00000029089"; gene_version "7"; transcript_id "ENSRNOT00000158108"; transcript_version "1"; gene_name "Foxr1"; gene_source "ensembl"; gene_biotype "protein_coding"; transcript_name "Foxr1-203"; transcript_source "ensembl"; transcript_biotype "protein_coding"; tag "Ensembl_canonical";
8	ensembl	exon	53657256	53657460	0	-	.	gene_id "ENSRNOG00000029089"; gene_version "7"; transcript_id "ENSRNOT00000158108"; transcript_version "1"; exon_number "6"; gene_name "Foxr1"; gene_source "ensembl"; gene_biotype "protein_coding"; transcript_name "Foxr1-203"; transcript_source "ensembl"; transcript_biotype "protein_coding"; exon_id "ENSRNOE00000708596"; exon_version "1"; tag "Ensembl_canonical";
8	ensembl	gene	53657256	53669629	0	-	.	gene_id "ENSRNOG00000029089"; gene_version "7"; gene_name "Foxr1"; gene_source "ensembl"; gene_biotype "protein_coding";
8	ensembl	transcript	53657256	53669629	0	-	.	gene_id "ENSRNOG00000029089"; gene_version "7"; transcript_id "ENSRNOT00000158108"; transcript_version "1"; gene_name "Foxr1"; gene_source "ensembl"; gene_biotype "protein_coding"; transcript_name "Foxr1-203"; transcript_source "ensembl"; transcript_biotype "protein_coding"; tag "Ensembl_canonical";
8	ensembl	three_prime_utr	53657388	53657425	0	-	.	gene_id "ENSRNOG00000029089"; gene_version "7"; transcript_id "ENSRNOT00000049125"; transcript_version "7"; gene_name "Foxr1"; gene_source "ensembl"; gene_biotype "protein_coding"; transcript_name "Foxr1-201"; transcript_source "ensembl"; transcript_biotype "protein_coding";
8	ensembl	exon	53657388	53657460	0	-	.	gene_id "ENSRNOG00000029089"; gene_version "7"; transcript_id "ENSRNOT00000049125"; transcript_version "7"; exon_number "7"; gene_name "Foxr1"; gene_source "ensembl"; gene_biotype "protein_coding"; transcript_name "Foxr1-201"; transcript_source "ensembl"; transcript_biotype "protein_coding"; exon_id "ENSRNOE00000784855"; exon_version "1";
8	ENSEMBL114_rn	exon	53657388	53657460	0.321810355359908	-	.	gene_id "ENSRNOG00000029089"; transcript_id "ENSRNOG00000029089_tx_3"; exon_id "8_53657388_53657460_-"; exonnum "6"; txlen "962";
8	ENSEMBL114_rn	exon	53657388	53657460	0.1236484129095	-	.	gene_id "ENSRNOG00000029089"; transcript_id "ENSRNOG00000029089_tx_5"; exon_id "8_53657388_53657460_-"; exonnum "6"; txlen "909";
8	ENSEMBL114_rn	exon	53657388	53657460	0.0245967272992016	-	.	gene_id "ENSRNOG00000029089"; transcript_id "ENSRNOG00000029089_tx_7"; exon_id "8_53657388_53657460_-"; exonnum "7"; txlen "1026";
8	ensembl	three_prime_utr	53657388	53657774	0	-	.	gene_id "ENSRNOG00000029089"; gene_version "7"; transcript_id "ENSRNOT00000122581"; transcript_version "1"; gene_name "Foxr1"; gene_source "ensembl"; gene_biotype "protein_coding"; transcript_name "Foxr1-202"; transcript_source "ensembl"; transcript_biotype "protein_coding";
8	ensembl	exon	53657388	53658073	0	-	.	gene_id "ENSRNOG00000029089"; gene_version "7"; transcript_id "ENSRNOT00000122581"; transcript_version "1"; exon_number "6"; gene_name "Foxr1"; gene_source "ensembl"; gene_biotype "protein_coding"; transcript_name "Foxr1-202"; transcript_source "ensembl"; transcript_biotype "protein_coding"; exon_id "ENSRNOE00000779262"; exon_version "1";
8	ensembl	transcript	53657388	53665629	0	-	.	gene_id "ENSRNOG00000029089"; gene_version "7"; transcript_id "ENSRNOT00000049125"; transcript_version "7"; gene_name "Foxr1"; gene_source "ensembl"; gene_biotype "protein_coding"; transcript_name "Foxr1-201"; transcript_source "ensembl"; transcript_biotype "protein_coding";
8	ensembl	transcript	53657388	53665629	0	-	.	gene_id "ENSRNOG00000029089"; gene_version "7"; transcript_id "ENSRNOT00000122581"; transcript_version "1"; gene_name "Foxr1"; gene_source "ensembl"; gene_biotype "protein_coding"; transcript_name "Foxr1-202"; transcript_source "ensembl"; transcript_biotype "protein_coding";
8	ensembl	stop_codon	53657426	53657428	0	-	0	gene_id "ENSRNOG00000029089"; gene_version "7"; transcript_id "ENSRNOT00000049125"; transcript_version "7"; exon_number "7"; gene_name "Foxr1"; gene_source "ensembl"; gene_biotype "protein_coding"; transcript_name "Foxr1-201"; transcript_source "ensembl"; transcript_biotype "protein_coding";
8	ensembl	stop_codon	53657426	53657428	0	-	0	gene_id "ENSRNOG00000029089"; gene_version "7"; transcript_id "ENSRNOT00000158108"; transcript_version "1"; exon_number "6"; gene_name "Foxr1"; gene_source "ensembl"; gene_biotype "protein_coding"; transcript_name "Foxr1-203"; transcript_source "ensembl"; transcript_biotype "protein_coding"; tag "Ensembl_canonical";
8	ensembl	CDS	53657429	53657460	0	-	2	gene_id "ENSRNOG00000029089"; gene_version "7"; transcript_id "ENSRNOT00000049125"; transcript_version "7"; exon_number "7"; gene_name "Foxr1"; gene_source "ensembl"; gene_biotype "protein_coding"; transcript_name "Foxr1-201"; transcript_source "ensembl"; transcript_biotype "protein_coding"; protein_id "ENSRNOP00000050539"; protein_version "7";
8	ensembl	CDS	53657429	53657460	0	-	2	gene_id "ENSRNOG00000029089"; gene_version "7"; transcript_id "ENSRNOT00000158108"; transcript_version "1"; exon_number "6"; gene_name "Foxr1"; gene_source "ensembl"; gene_biotype "protein_coding"; transcript_name "Foxr1-203"; transcript_source "ensembl"; transcript_biotype "protein_coding"; protein_id "ENSRNOP00000110554"; protein_version "1"; tag "Ensembl_canonical";
8	ensembl	stop_codon	53657775	53657777	0	-	0	gene_id "ENSRNOG00000029089"; gene_version "7"; transcript_id "ENSRNOT00000122581"; transcript_version "1"; exon_number "6"; gene_name "Foxr1"; gene_source "ensembl"; gene_biotype "protein_coding"; transcript_name "Foxr1-202"; transcript_source "ensembl"; transcript_biotype "protein_coding";
8	ensembl	CDS	53657778	53658073	0	-	1	gene_id "ENSRNOG00000029089"; gene_version "7"; transcript_id "ENSRNOT00000122581"; transcript_version "1"; exon_number "6"; gene_name "Foxr1"; gene_source "ensembl"; gene_biotype "protein_coding"; transcript_name "Foxr1-202"; transcript_source "ensembl"; transcript_biotype "protein_coding"; protein_id "ENSRNOP00000112255"; protein_version "1";
8	ensembl	exon	53657835	53658073	0	-	.	gene_id "ENSRNOG00000029089"; gene_version "7"; transcript_id "ENSRNOT00000049125"; transcript_version "7"; exon_number "6"; gene_name "Foxr1"; gene_source "ensembl"; gene_biotype "protein_coding"; transcript_name "Foxr1-201"; transcript_source "ensembl"; transcript_biotype "protein_coding"; exon_id "ENSRNOE00000258514"; exon_version "4";
8	ensembl	CDS	53657835	53658073	0	-	1	gene_id "ENSRNOG00000029089"; gene_version "7"; transcript_id "ENSRNOT00000049125"; transcript_version "7"; exon_number "6"; gene_name "Foxr1"; gene_source "ensembl"; gene_biotype "protein_coding"; transcript_name "Foxr1-201"; transcript_source "ensembl"; transcript_biotype "protein_coding"; protein_id "ENSRNOP00000050539"; protein_version "7";
8	ensembl	exon	53657835	53658073	0	-	.	gene_id "ENSRNOG00000029089"; gene_version "7"; transcript_id "ENSRNOT00000158108"; transcript_version "1"; exon_number "5"; gene_name "Foxr1"; gene_source "ensembl"; gene_biotype "protein_coding"; transcript_name "Foxr1-203"; transcript_source "ensembl"; transcript_biotype "protein_coding"; exon_id "ENSRNOE00000258514"; exon_version "4"; tag "Ensembl_canonical";
8	ensembl	CDS	53657835	53658073	0	-	1	gene_id "ENSRNOG00000029089"; gene_version "7"; transcript_id "ENSRNOT00000158108"; transcript_version "1"; exon_number "5"; gene_name "Foxr1"; gene_source "ensembl"; gene_biotype "protein_coding"; transcript_name "Foxr1-203"; transcript_source "ensembl"; transcript_biotype "protein_coding"; protein_id "ENSRNOP00000110554"; protein_version "1"; tag "Ensembl_canonical";
8	ENSEMBL114_rn	exon	53657835	53658073	0.321810355359908	-	.	gene_id "ENSRNOG00000029089"; transcript_id "ENSRNOG00000029089_tx_3"; exon_id "8_53657835_53658073_-"; exonnum "5"; txlen "962";
8	ENSEMBL114_rn	exon	53657835	53658073	0.1236484129095	-	.	gene_id "ENSRNOG00000029089"; transcript_id "ENSRNOG00000029089_tx_5"; exon_id "8_53657835_53658073_-"; exonnum "5"; txlen "909";
8	ENSEMBL114_rn	exon	53657835	53658073	0.0245967272992016	-	.	gene_id "ENSRNOG00000029089"; transcript_id "ENSRNOG00000029089_tx_7"; exon_id "8_53657835_53658073_-"; exonnum "6"; txlen "1026";
8	ensembl	exon	53658339	53658455	0	-	.	gene_id "ENSRNOG00000029089"; gene_version "7"; transcript_id "ENSRNOT00000049125"; transcript_version "7"; exon_number "5"; gene_name "Foxr1"; gene_source "ensembl"; gene_biotype "protein_coding"; transcript_name "Foxr1-201"; transcript_source "ensembl"; transcript_biotype "protein_coding"; exon_id "ENSRNOE00000819192"; exon_version "1";
8	ensembl	CDS	53658339	53658455	0	-	1	gene_id "ENSRNOG00000029089"; gene_version "7"; transcript_id "ENSRNOT00000049125"; transcript_version "7"; exon_number "5"; gene_name "Foxr1"; gene_source "ensembl"; gene_biotype "protein_coding"; transcript_name "Foxr1-201"; transcript_source "ensembl"; transcript_biotype "protein_coding"; protein_id "ENSRNOP00000050539"; protein_version "7";
8	ENSEMBL114_rn	exon	53658339	53658455	0.0245967272992016	-	.	gene_id "ENSRNOG00000029089"; transcript_id "ENSRNOG00000029089_tx_7"; exon_id "8_53658339_53658455_-"; exonnum "5"; txlen "1026";
8	sraer114_es	exon	53658935	53659190	0.147487224126087	-	.	gene_id "ENSRNOG00000029089"; transcript_id "ENSRNOG00000029089_tx_4"; exon_id "8_53658935_53659190_-"; exonnum "5"; txlen "906";
8	ensembl	exon	53659302	53659460	0	-	.	gene_id "ENSRNOG00000029089"; gene_version "7"; transcript_id "ENSRNOT00000122581"; transcript_version "1"; exon_number "5"; gene_name "Foxr1"; gene_source "ensembl"; gene_biotype "protein_coding"; transcript_name "Foxr1-202"; transcript_source "ensembl"; transcript_biotype "protein_coding"; exon_id "ENSRNOE00000735193"; exon_version "1";
8	ensembl	CDS	53659302	53659460	0	-	1	gene_id "ENSRNOG00000029089"; gene_version "7"; transcript_id "ENSRNOT00000122581"; transcript_version "1"; exon_number "5"; gene_name "Foxr1"; gene_source "ensembl"; gene_biotype "protein_coding"; transcript_name "Foxr1-202"; transcript_source "ensembl"; transcript_biotype "protein_coding"; protein_id "ENSRNOP00000112255"; protein_version "1";
8	ensembl	exon	53659302	53659531	0	-	.	gene_id "ENSRNOG00000029089"; gene_version "7"; transcript_id "ENSRNOT00000049125"; transcript_version "7"; exon_number "4"; gene_name "Foxr1"; gene_source "ensembl"; gene_biotype "protein_coding"; transcript_name "Foxr1-201"; transcript_source "ensembl"; transcript_biotype "protein_coding"; exon_id "ENSRNOE00000258515"; exon_version "4";
8	ensembl	CDS	53659302	53659531	0	-	0	gene_id "ENSRNOG00000029089"; gene_version "7"; transcript_id "ENSRNOT00000049125"; transcript_version "7"; exon_number "4"; gene_name "Foxr1"; gene_source "ensembl"; gene_biotype "protein_coding"; transcript_name "Foxr1-201"; transcript_source "ensembl"; transcript_biotype "protein_coding"; protein_id "ENSRNOP00000050539"; protein_version "7";
8	ensembl	exon	53659302	53659531	0	-	.	gene_id "ENSRNOG00000029089"; gene_version "7"; transcript_id "ENSRNOT00000158108"; transcript_version "1"; exon_number "4"; gene_name "Foxr1"; gene_source "ensembl"; gene_biotype "protein_coding"; transcript_name "Foxr1-203"; transcript_source "ensembl"; transcript_biotype "protein_coding"; exon_id "ENSRNOE00000258515"; exon_version "4"; tag "Ensembl_canonical";
8	ensembl	CDS	53659302	53659531	0	-	0	gene_id "ENSRNOG00000029089"; gene_version "7"; transcript_id "ENSRNOT00000158108"; transcript_version "1"; exon_number "4"; gene_name "Foxr1"; gene_source "ensembl"; gene_biotype "protein_coding"; transcript_name "Foxr1-203"; transcript_source "ensembl"; transcript_biotype "protein_coding"; protein_id "ENSRNOP00000110554"; protein_version "1"; tag "Ensembl_canonical";
8	ENSEMBL114_rn	exon	53659302	53659531	0.321810355359908	-	.	gene_id "ENSRNOG00000029089"; transcript_id "ENSRNOG00000029089_tx_3"; exon_id "8_53659302_53659531_-"; exonnum "4"; txlen "962";
8	ENSEMBL114_rn	exon	53659302	53659531	0.147487224126087	-	.	gene_id "ENSRNOG00000029089"; transcript_id "ENSRNOG00000029089_tx_4"; exon_id "8_53659302_53659531_-"; exonnum "4"; txlen "906";
8	ENSEMBL114_rn	exon	53659302	53659531	0.1236484129095	-	.	gene_id "ENSRNOG00000029089"; transcript_id "ENSRNOG00000029089_tx_5"; exon_id "8_53659302_53659531_-"; exonnum "4"; txlen "909";
8	ENSEMBL114_rn	exon	53659302	53659531	0.0245967272992016	-	.	gene_id "ENSRNOG00000029089"; transcript_id "ENSRNOG00000029089_tx_7"; exon_id "8_53659302_53659531_-"; exonnum "4"; txlen "1026";
8	ensembl	exon	53659849	53659888	0	-	.	gene_id "ENSRNOG00000029089"; gene_version "7"; transcript_id "ENSRNOT00000122581"; transcript_version "1"; exon_number "4"; gene_name "Foxr1"; gene_source "ensembl"; gene_biotype "protein_coding"; transcript_name "Foxr1-202"; transcript_source "ensembl"; transcript_biotype "protein_coding"; exon_id "ENSRNOE00000788935"; exon_version "1";
8	ensembl	CDS	53659849	53659888	0	-	2	gene_id "ENSRNOG00000029089"; gene_version "7"; transcript_id "ENSRNOT00000122581"; transcript_version "1"; exon_number "4"; gene_name "Foxr1"; gene_source "ensembl"; gene_biotype "protein_coding"; transcript_name "Foxr1-202"; transcript_source "ensembl"; transcript_biotype "protein_coding"; protein_id "ENSRNOP00000112255"; protein_version "1";
8	ensembl	exon	53659849	53660099	0	-	.	gene_id "ENSRNOG00000029089"; gene_version "7"; transcript_id "ENSRNOT00000049125"; transcript_version "7"; exon_number "3"; gene_name "Foxr1"; gene_source "ensembl"; gene_biotype "protein_coding"; transcript_name "Foxr1-201"; transcript_source "ensembl"; transcript_biotype "protein_coding"; exon_id "ENSRNOE00000258517"; exon_version "5";
8	ensembl	CDS	53659849	53660099	0	-	2	gene_id "ENSRNOG00000029089"; gene_version "7"; transcript_id "ENSRNOT00000049125"; transcript_version "7"; exon_number "3"; gene_name "Foxr1"; gene_source "ensembl"; gene_biotype "protein_coding"; transcript_name "Foxr1-201"; transcript_source "ensembl"; transcript_biotype "protein_coding"; protein_id "ENSRNOP00000050539"; protein_version "7";
8	ensembl	exon	53659849	53660099	0	-	.	gene_id "ENSRNOG00000029089"; gene_version "7"; transcript_id "ENSRNOT00000158108"; transcript_version "1"; exon_number "3"; gene_name "Foxr1"; gene_source "ensembl"; gene_biotype "protein_coding"; transcript_name "Foxr1-203"; transcript_source "ensembl"; transcript_biotype "protein_coding"; exon_id "ENSRNOE00000258517"; exon_version "5"; tag "Ensembl_canonical";
8	ensembl	CDS	53659849	53660099	0	-	2	gene_id "ENSRNOG00000029089"; gene_version "7"; transcript_id "ENSRNOT00000158108"; transcript_version "1"; exon_number "3"; gene_name "Foxr1"; gene_source "ensembl"; gene_biotype "protein_coding"; transcript_name "Foxr1-203"; transcript_source "ensembl"; transcript_biotype "protein_coding"; protein_id "ENSRNOP00000110554"; protein_version "1"; tag "Ensembl_canonical";
8	ENSEMBL114_rn	exon	53659849	53660099	0.321810355359908	-	.	gene_id "ENSRNOG00000029089"; transcript_id "ENSRNOG00000029089_tx_3"; exon_id "8_53659849_53660099_-"; exonnum "3"; txlen "962";
8	ENSEMBL114_rn	exon	53659849	53660099	0.147487224126087	-	.	gene_id "ENSRNOG00000029089"; transcript_id "ENSRNOG00000029089_tx_4"; exon_id "8_53659849_53660099_-"; exonnum "3"; txlen "906";
8	ENSEMBL114_rn	exon	53659849	53660099	0.1236484129095	-	.	gene_id "ENSRNOG00000029089"; transcript_id "ENSRNOG00000029089_tx_5"; exon_id "8_53659849_53660099_-"; exonnum "3"; txlen "909";
8	ENSEMBL114_rn	exon	53659849	53660099	0.0245967272992016	-	.	gene_id "ENSRNOG00000029089"; transcript_id "ENSRNOG00000029089_tx_7"; exon_id "8_53659849_53660099_-"; exonnum "3"; txlen "1026";
8	ensembl	exon	53659890	53660099	0	-	.	gene_id "ENSRNOG00000029089"; gene_version "7"; transcript_id "ENSRNOT00000122581"; transcript_version "1"; exon_number "3"; gene_name "Foxr1"; gene_source "ensembl"; gene_biotype "protein_coding"; transcript_name "Foxr1-202"; transcript_source "ensembl"; transcript_biotype "protein_coding"; exon_id "ENSRNOE00000750070"; exon_version "1";
8	ensembl	CDS	53659890	53660099	0	-	2	gene_id "ENSRNOG00000029089"; gene_version "7"; transcript_id "ENSRNOT00000122581"; transcript_version "1"; exon_number "3"; gene_name "Foxr1"; gene_source "ensembl"; gene_biotype "protein_coding"; transcript_name "Foxr1-202"; transcript_source "ensembl"; transcript_biotype "protein_coding"; protein_id "ENSRNOP00000112255"; protein_version "1";
8	ensembl	exon	53660193	53660267	0	-	.	gene_id "ENSRNOG00000029089"; gene_version "7"; transcript_id "ENSRNOT00000049125"; transcript_version "7"; exon_number "2"; gene_name "Foxr1"; gene_source "ensembl"; gene_biotype "protein_coding"; transcript_name "Foxr1-201"; transcript_source "ensembl"; transcript_biotype "protein_coding"; exon_id "ENSRNOE00000429164"; exon_version "1";
8	ensembl	CDS	53660193	53660267	0	-	2	gene_id "ENSRNOG00000029089"; gene_version "7"; transcript_id "ENSRNOT00000049125"; transcript_version "7"; exon_number "2"; gene_name "Foxr1"; gene_source "ensembl"; gene_biotype "protein_coding"; transcript_name "Foxr1-201"; transcript_source "ensembl"; transcript_biotype "protein_coding"; protein_id "ENSRNOP00000050539"; protein_version "7";
8	ensembl	exon	53660193	53660267	0	-	.	gene_id "ENSRNOG00000029089"; gene_version "7"; transcript_id "ENSRNOT00000122581"; transcript_version "1"; exon_number "2"; gene_name "Foxr1"; gene_source "ensembl"; gene_biotype "protein_coding"; transcript_name "Foxr1-202"; transcript_source "ensembl"; transcript_biotype "protein_coding"; exon_id "ENSRNOE00000429164"; exon_version "1";
8	ensembl	CDS	53660193	53660267	0	-	2	gene_id "ENSRNOG00000029089"; gene_version "7"; transcript_id "ENSRNOT00000122581"; transcript_version "1"; exon_number "2"; gene_name "Foxr1"; gene_source "ensembl"; gene_biotype "protein_coding"; transcript_name "Foxr1-202"; transcript_source "ensembl"; transcript_biotype "protein_coding"; protein_id "ENSRNOP00000112255"; protein_version "1";
8	ENSEMBL114_rn	exon	53660193	53660267	0.321810355359908	-	.	gene_id "ENSRNOG00000029089"; transcript_id "ENSRNOG00000029089_tx_3"; exon_id "8_53660193_53660267_-"; exonnum "2"; txlen "962";
8	ENSEMBL114_rn	exon	53660193	53660267	0.147487224126087	-	.	gene_id "ENSRNOG00000029089"; transcript_id "ENSRNOG00000029089_tx_4"; exon_id "8_53660193_53660267_-"; exonnum "2"; txlen "906";
8	ENSEMBL114_rn	exon	53660193	53660267	0.1236484129095	-	.	gene_id "ENSRNOG00000029089"; transcript_id "ENSRNOG00000029089_tx_5"; exon_id "8_53660193_53660267_-"; exonnum "2"; txlen "909";
8	ENSEMBL114_rn	exon	53660193	53660267	0.0245967272992016	-	.	gene_id "ENSRNOG00000029089"; transcript_id "ENSRNOG00000029089_tx_7"; exon_id "8_53660193_53660267_-"; exonnum "2"; txlen "1026";
8	sraer114_ss	exon	53660983	53661076	0.321810355359908	-	.	gene_id "ENSRNOG00000029089"; transcript_id "ENSRNOG00000029089_tx_3"; exon_id "8_53660983_53661076_-"; exonnum "1"; txlen "962";
8	sraer114_ss	exon	53660983	53661076	0.147487224126087	-	.	gene_id "ENSRNOG00000029089"; transcript_id "ENSRNOG00000029089_tx_4"; exon_id "8_53660983_53661076_-"; exonnum "1"; txlen "906";
8	ensembl	CDS	53665370	53665430	0	-	0	gene_id "ENSRNOG00000029089"; gene_version "7"; transcript_id "ENSRNOT00000049125"; transcript_version "7"; exon_number "1"; gene_name "Foxr1"; gene_source "ensembl"; gene_biotype "protein_coding"; transcript_name "Foxr1-201"; transcript_source "ensembl"; transcript_biotype "protein_coding"; protein_id "ENSRNOP00000050539"; protein_version "7";
8	ensembl	CDS	53665370	53665430	0	-	0	gene_id "ENSRNOG00000029089"; gene_version "7"; transcript_id "ENSRNOT00000122581"; transcript_version "1"; exon_number "1"; gene_name "Foxr1"; gene_source "ensembl"; gene_biotype "protein_coding"; transcript_name "Foxr1-202"; transcript_source "ensembl"; transcript_biotype "protein_coding"; protein_id "ENSRNOP00000112255"; protein_version "1";
8	ensembl	exon	53665370	53665629	0	-	.	gene_id "ENSRNOG00000029089"; gene_version "7"; transcript_id "ENSRNOT00000049125"; transcript_version "7"; exon_number "1"; gene_name "Foxr1"; gene_source "ensembl"; gene_biotype "protein_coding"; transcript_name "Foxr1-201"; transcript_source "ensembl"; transcript_biotype "protein_coding"; exon_id "ENSRNOE00000600466"; exon_version "2";
8	ensembl	exon	53665370	53665629	0	-	.	gene_id "ENSRNOG00000029089"; gene_version "7"; transcript_id "ENSRNOT00000122581"; transcript_version "1"; exon_number "1"; gene_name "Foxr1"; gene_source "ensembl"; gene_biotype "protein_coding"; transcript_name "Foxr1-202"; transcript_source "ensembl"; transcript_biotype "protein_coding"; exon_id "ENSRNOE00000600466"; exon_version "2";
8	ensembl	exon	53665370	53665746	0	-	.	gene_id "ENSRNOG00000029089"; gene_version "7"; transcript_id "ENSRNOT00000158108"; transcript_version "1"; exon_number "2"; gene_name "Foxr1"; gene_source "ensembl"; gene_biotype "protein_coding"; transcript_name "Foxr1-203"; transcript_source "ensembl"; transcript_biotype "protein_coding"; exon_id "ENSRNOE00000681275"; exon_version "1"; tag "Ensembl_canonical";
8	ensembl	CDS	53665370	53665746	0	-	1	gene_id "ENSRNOG00000029089"; gene_version "7"; transcript_id "ENSRNOT00000158108"; transcript_version "1"; exon_number "2"; gene_name "Foxr1"; gene_source "ensembl"; gene_biotype "protein_coding"; transcript_name "Foxr1-203"; transcript_source "ensembl"; transcript_biotype "protein_coding"; protein_id "ENSRNOP00000110554"; protein_version "1"; tag "Ensembl_canonical";
8	ensembl	start_codon	53665428	53665430	0	-	0	gene_id "ENSRNOG00000029089"; gene_version "7"; transcript_id "ENSRNOT00000049125"; transcript_version "7"; exon_number "1"; gene_name "Foxr1"; gene_source "ensembl"; gene_biotype "protein_coding"; transcript_name "Foxr1-201"; transcript_source "ensembl"; transcript_biotype "protein_coding";
8	ensembl	start_codon	53665428	53665430	0	-	0	gene_id "ENSRNOG00000029089"; gene_version "7"; transcript_id "ENSRNOT00000122581"; transcript_version "1"; exon_number "1"; gene_name "Foxr1"; gene_source "ensembl"; gene_biotype "protein_coding"; transcript_name "Foxr1-202"; transcript_source "ensembl"; transcript_biotype "protein_coding";
8	ensembl	five_prime_utr	53665431	53665629	0	-	.	gene_id "ENSRNOG00000029089"; gene_version "7"; transcript_id "ENSRNOT00000049125"; transcript_version "7"; gene_name "Foxr1"; gene_source "ensembl"; gene_biotype "protein_coding"; transcript_name "Foxr1-201"; transcript_source "ensembl"; transcript_biotype "protein_coding";
8	ensembl	five_prime_utr	53665431	53665629	0	-	.	gene_id "ENSRNOG00000029089"; gene_version "7"; transcript_id "ENSRNOT00000122581"; transcript_version "1"; gene_name "Foxr1"; gene_source "ensembl"; gene_biotype "protein_coding"; transcript_name "Foxr1-202"; transcript_source "ensembl"; transcript_biotype "protein_coding";
8	sraer114_ss	exon	53668981	53669021	0.1236484129095	-	.	gene_id "ENSRNOG00000029089"; transcript_id "ENSRNOG00000029089_tx_5"; exon_id "8_53668981_53669021_-"; exonnum "1"; txlen "909";
8	sraer114_ss	exon	53668981	53669021	0.0245967272992016	-	.	gene_id "ENSRNOG00000029089"; transcript_id "ENSRNOG00000029089_tx_7"; exon_id "8_53668981_53669021_-"; exonnum "1"; txlen "1026";
8	ensembl	CDS	53669546	53669574	0	-	0	gene_id "ENSRNOG00000029089"; gene_version "7"; transcript_id "ENSRNOT00000158108"; transcript_version "1"; exon_number "1"; gene_name "Foxr1"; gene_source "ensembl"; gene_biotype "protein_coding"; transcript_name "Foxr1-203"; transcript_source "ensembl"; transcript_biotype "protein_coding"; protein_id "ENSRNOP00000110554"; protein_version "1"; tag "Ensembl_canonical";
8	ensembl	exon	53669546	53669629	0	-	.	gene_id "ENSRNOG00000029089"; gene_version "7"; transcript_id "ENSRNOT00000158108"; transcript_version "1"; exon_number "1"; gene_name "Foxr1"; gene_source "ensembl"; gene_biotype "protein_coding"; transcript_name "Foxr1-203"; transcript_source "ensembl"; transcript_biotype "protein_coding"; exon_id "ENSRNOE00000815088"; exon_version "1"; tag "Ensembl_canonical";
8	ensembl	start_codon	53669572	53669574	0	-	0	gene_id "ENSRNOG00000029089"; gene_version "7"; transcript_id "ENSRNOT00000158108"; transcript_version "1"; exon_number "1"; gene_name "Foxr1"; gene_source "ensembl"; gene_biotype "protein_coding"; transcript_name "Foxr1-203"; transcript_source "ensembl"; transcript_biotype "protein_coding"; tag "Ensembl_canonical";
8	ensembl	five_prime_utr	53669575	53669629	0	-	.	gene_id "ENSRNOG00000029089"; gene_version "7"; transcript_id "ENSRNOT00000158108"; transcript_version "1"; gene_name "Foxr1"; gene_source "ensembl"; gene_biotype "protein_coding"; transcript_name "Foxr1-203"; transcript_source "ensembl"; transcript_biotype "protein_coding"; tag "Ensembl_canonical";
8	ensembl	three_prime_utr	53675994	53676200	0	-	.	gene_id "ENSRNOG00000043324"; gene_version "3"; transcript_id "ENSRNOT00000016303"; transcript_version "7"; gene_name "Upk2"; gene_source "ensembl"; gene_biotype "protein_coding"; transcript_name "Upk2-201"; transcript_source "ensembl"; transcript_biotype "protein_coding"; tag "Ensembl_canonical";
8	ensembl	exon	53675994	53676337	0	-	.	gene_id "ENSRNOG00000043324"; gene_version "3"; transcript_id "ENSRNOT00000016303"; transcript_version "7"; exon_number "5"; gene_name "Upk2"; gene_source "ensembl"; gene_biotype "protein_coding"; transcript_name "Upk2-201"; transcript_source "ensembl"; transcript_biotype "protein_coding"; exon_id "ENSRNOE00000116363"; exon_version "5"; tag "Ensembl_canonical";
8	ENSEMBL114_rn	exon	53675994	53676337	0.049643646915417	-	.	gene_id "ENSRNOG00000043324"; transcript_id "ENSRNOG00000043324_tx_2"; exon_id "8_53675994_53676337_-"; exonnum "5"; txlen "787";
8	ensembl	gene	53675994	53677986	0	-	.	gene_id "ENSRNOG00000043324"; gene_version "3"; gene_name "Upk2"; gene_source "ensembl"; gene_biotype "protein_coding";
8	ensembl	transcript	53675994	53677986	0	-	.	gene_id "ENSRNOG00000043324"; gene_version "3"; transcript_id "ENSRNOT00000016303"; transcript_version "7"; gene_name "Upk2"; gene_source "ensembl"; gene_biotype "protein_coding"; transcript_name "Upk2-201"; transcript_source "ensembl"; transcript_biotype "protein_coding"; tag "Ensembl_canonical";
8	ensembl	stop_codon	53676201	53676203	0	-	0	gene_id "ENSRNOG00000043324"; gene_version "3"; transcript_id "ENSRNOT00000016303"; transcript_version "7"; exon_number "5"; gene_name "Upk2"; gene_source "ensembl"; gene_biotype "protein_coding"; transcript_name "Upk2-201"; transcript_source "ensembl"; transcript_biotype "protein_coding"; tag "Ensembl_canonical";
8	ensembl	CDS	53676204	53676337	0	-	2	gene_id "ENSRNOG00000043324"; gene_version "3"; transcript_id "ENSRNOT00000016303"; transcript_version "7"; exon_number "5"; gene_name "Upk2"; gene_source "ensembl"; gene_biotype "protein_coding"; transcript_name "Upk2-201"; transcript_source "ensembl"; transcript_biotype "protein_coding"; protein_id "ENSRNOP00000016303"; protein_version "4"; tag "Ensembl_canonical";
8	ensembl	exon	53676703	53676773	0	-	.	gene_id "ENSRNOG00000043324"; gene_version "3"; transcript_id "ENSRNOT00000016303"; transcript_version "7"; exon_number "4"; gene_name "Upk2"; gene_source "ensembl"; gene_biotype "protein_coding"; transcript_name "Upk2-201"; transcript_source "ensembl"; transcript_biotype "protein_coding"; exon_id "ENSRNOE00000116302"; exon_version "3"; tag "Ensembl_canonical";
8	ensembl	CDS	53676703	53676773	0	-	1	gene_id "ENSRNOG00000043324"; gene_version "3"; transcript_id "ENSRNOT00000016303"; transcript_version "7"; exon_number "4"; gene_name "Upk2"; gene_source "ensembl"; gene_biotype "protein_coding"; transcript_name "Upk2-201"; transcript_source "ensembl"; transcript_biotype "protein_coding"; protein_id "ENSRNOP00000016303"; protein_version "4"; tag "Ensembl_canonical";
8	ENSEMBL114_rn	exon	53676703	53676773	0.049643646915417	-	.	gene_id "ENSRNOG00000043324"; transcript_id "ENSRNOG00000043324_tx_2"; exon_id "8_53676703_53676773_-"; exonnum "4"; txlen "787";
8	ensembl	exon	53677019	53677157	0	-	.	gene_id "ENSRNOG00000043324"; gene_version "3"; transcript_id "ENSRNOT00000016303"; transcript_version "7"; exon_number "3"; gene_name "Upk2"; gene_source "ensembl"; gene_biotype "protein_coding"; transcript_name "Upk2-201"; transcript_source "ensembl"; transcript_biotype "protein_coding"; exon_id "ENSRNOE00000116264"; exon_version "1"; tag "Ensembl_canonical";
8	ensembl	CDS	53677019	53677157	0	-	2	gene_id "ENSRNOG00000043324"; gene_version "3"; transcript_id "ENSRNOT00000016303"; transcript_version "7"; exon_number "3"; gene_name "Upk2"; gene_source "ensembl"; gene_biotype "protein_coding"; transcript_name "Upk2-201"; transcript_source "ensembl"; transcript_biotype "protein_coding"; protein_id "ENSRNOP00000016303"; protein_version "4"; tag "Ensembl_canonical";
8	ENSEMBL114_rn	exon	53677019	53677157	0.049643646915417	-	.	gene_id "ENSRNOG00000043324"; transcript_id "ENSRNOG00000043324_tx_2"; exon_id "8_53677019_53677157_-"; exonnum "3"; txlen "787";
8	ensembl	exon	53677286	53677417	0	-	.	gene_id "ENSRNOG00000043324"; gene_version "3"; transcript_id "ENSRNOT00000016303"; transcript_version "7"; exon_number "2"; gene_name "Upk2"; gene_source "ensembl"; gene_biotype "protein_coding"; transcript_name "Upk2-201"; transcript_source "ensembl"; transcript_biotype "protein_coding"; exon_id "ENSRNOE00000116200"; exon_version "1"; tag "Ensembl_canonical";
8	ensembl	CDS	53677286	53677417	0	-	2	gene_id "ENSRNOG00000043324"; gene_version "3"; transcript_id "ENSRNOT00000016303"; transcript_version "7"; exon_number "2"; gene_name "Upk2"; gene_source "ensembl"; gene_biotype "protein_coding"; transcript_name "Upk2-201"; transcript_source "ensembl"; transcript_biotype "protein_coding"; protein_id "ENSRNOP00000016303"; protein_version "4"; tag "Ensembl_canonical";
8	ENSEMBL114_rn	exon	53677286	53677417	0.049643646915417	-	.	gene_id "ENSRNOG00000043324"; transcript_id "ENSRNOG00000043324_tx_2"; exon_id "8_53677286_53677417_-"; exonnum "2"; txlen "787";
8	ensembl	CDS	53677851	53677926	0	-	0	gene_id "ENSRNOG00000043324"; gene_version "3"; transcript_id "ENSRNOT00000016303"; transcript_version "7"; exon_number "1"; gene_name "Upk2"; gene_source "ensembl"; gene_biotype "protein_coding"; transcript_name "Upk2-201"; transcript_source "ensembl"; transcript_biotype "protein_coding"; protein_id "ENSRNOP00000016303"; protein_version "4"; tag "Ensembl_canonical";
8	ensembl	exon	53677851	53677986	0	-	.	gene_id "ENSRNOG00000043324"; gene_version "3"; transcript_id "ENSRNOT00000016303"; transcript_version "7"; exon_number "1"; gene_name "Upk2"; gene_source "ensembl"; gene_biotype "protein_coding"; transcript_name "Upk2-201"; transcript_source "ensembl"; transcript_biotype "protein_coding"; exon_id "ENSRNOE00000116128"; exon_version "3"; tag "Ensembl_canonical";
8	ensembl	start_codon	53677924	53677926	0	-	0	gene_id "ENSRNOG00000043324"; gene_version "3"; transcript_id "ENSRNOT00000016303"; transcript_version "7"; exon_number "1"; gene_name "Upk2"; gene_source "ensembl"; gene_biotype "protein_coding"; transcript_name "Upk2-201"; transcript_source "ensembl"; transcript_biotype "protein_coding"; tag "Ensembl_canonical";
8	ensembl	five_prime_utr	53677927	53677986	0	-	.	gene_id "ENSRNOG00000043324"; gene_version "3"; transcript_id "ENSRNOT00000016303"; transcript_version "7"; gene_name "Upk2"; gene_source "ensembl"; gene_biotype "protein_coding"; transcript_name "Upk2-201"; transcript_source "ensembl"; transcript_biotype "protein_coding"; tag "Ensembl_canonical";
8	sraer114_ss	exon	53686396	53686496	0.049643646915417	-	.	gene_id "ENSRNOG00000043324"; transcript_id "ENSRNOG00000043324_tx_2"; exon_id "8_53686396_53686496_-"; exonnum "1"; txlen "787";
8	ensembl	exon	53691605	53693072	0	-	.	gene_id "ENSRNOG00000079784"; gene_version "1"; transcript_id "ENSRNOT00000173968"; transcript_version "1"; exon_number "2"; gene_source "ensembl"; gene_biotype "lncRNA"; transcript_source "ensembl"; transcript_biotype "lncRNA"; exon_id "ENSRNOE00000712574"; exon_version "1"; tag "Ensembl_canonical";
8	ensembl	gene	53691605	53693976	0	-	.	gene_id "ENSRNOG00000079784"; gene_version "1"; gene_source "ensembl"; gene_biotype "lncRNA";
8	ensembl	transcript	53691605	53693976	0	-	.	gene_id "ENSRNOG00000079784"; gene_version "1"; transcript_id "ENSRNOT00000173968"; transcript_version "1"; gene_source "ensembl"; gene_biotype "lncRNA"; transcript_source "ensembl"; transcript_biotype "lncRNA"; tag "Ensembl_canonical";
8	ensembl	exon	53693236	53693976	0	-	.	gene_id "ENSRNOG00000079784"; gene_version "1"; transcript_id "ENSRNOT00000173968"; transcript_version "1"; exon_number "1"; gene_source "ensembl"; gene_biotype "lncRNA"; transcript_source "ensembl"; transcript_biotype "lncRNA"; exon_id "ENSRNOE00000679076"; exon_version "1"; tag "Ensembl_canonical";
8	sraer114_es	exon	53706233	53706527	1.10077570181688	-	.	gene_id "sraer114_gene_40448"; transcript_id "sraer114_gene_40448_tx_1"; exon_id "8_53706233_53706527_-"; exonnum "2"; txlen "566";
8	sraer114_ss	exon	53708613	53708883	1.10077570181688	-	.	gene_id "sraer114_gene_40448"; transcript_id "sraer114_gene_40448_tx_1"; exon_id "8_53708613_53708883_-"; exonnum "1"; txlen "566";
8	ensembl	three_prime_utr	53740197	53740236	0	-	.	gene_id "ENSRNOG00000012430"; gene_version "5"; transcript_id "ENSRNOT00000016580"; transcript_version "5"; gene_name "Cxcr5"; gene_source "ensembl"; gene_biotype "protein_coding"; transcript_name "Cxcr5-201"; transcript_source "ensembl"; transcript_biotype "protein_coding"; tag "Ensembl_canonical";
8	ensembl	exon	53740197	53741304	0	-	.	gene_id "ENSRNOG00000012430"; gene_version "5"; transcript_id "ENSRNOT00000016580"; transcript_version "5"; exon_number "3"; gene_name "Cxcr5"; gene_source "ensembl"; gene_biotype "protein_coding"; transcript_name "Cxcr5-201"; transcript_source "ensembl"; transcript_biotype "protein_coding"; exon_id "ENSRNOE00000118080"; exon_version "4"; tag "Ensembl_canonical";
8	ENSEMBL114_rn	exon	53740197	53741304	7.61760424720075	-	.	gene_id "ENSRNOG00000012430"; transcript_id "ENSRNOG00000012430_tx_2"; exon_id "8_53740197_53741304_-"; exonnum "2"; txlen "1288";
8	ensembl	gene	53740197	53754816	0	-	.	gene_id "ENSRNOG00000012430"; gene_version "5"; gene_name "Cxcr5"; gene_source "ensembl"; gene_biotype "protein_coding";
8	ensembl	transcript	53740197	53754816	0	-	.	gene_id "ENSRNOG00000012430"; gene_version "5"; transcript_id "ENSRNOT00000016580"; transcript_version "5"; gene_name "Cxcr5"; gene_source "ensembl"; gene_biotype "protein_coding"; transcript_name "Cxcr5-201"; transcript_source "ensembl"; transcript_biotype "protein_coding"; tag "Ensembl_canonical";
8	ensembl	stop_codon	53740237	53740239	0	-	0	gene_id "ENSRNOG00000012430"; gene_version "5"; transcript_id "ENSRNOT00000016580"; transcript_version "5"; exon_number "3"; gene_name "Cxcr5"; gene_source "ensembl"; gene_biotype "protein_coding"; transcript_name "Cxcr5-201"; transcript_source "ensembl"; transcript_biotype "protein_coding"; tag "Ensembl_canonical";
8	ensembl	CDS	53740240	53741304	0	-	0	gene_id "ENSRNOG00000012430"; gene_version "5"; transcript_id "ENSRNOT00000016580"; transcript_version "5"; exon_number "3"; gene_name "Cxcr5"; gene_source "ensembl"; gene_biotype "protein_coding"; transcript_name "Cxcr5-201"; transcript_source "ensembl"; transcript_biotype "protein_coding"; protein_id "ENSRNOP00000016580"; protein_version "1"; tag "Ensembl_canonical";
8	sraer114_ss	exon	53742252	53742431	7.61760424720075	-	.	gene_id "ENSRNOG00000012430"; transcript_id "ENSRNOG00000012430_tx_2"; exon_id "8_53742252_53742431_-"; exonnum "1"; txlen "1288";
8	ensembl	CDS	53753525	53753581	0	-	0	gene_id "ENSRNOG00000012430"; gene_version "5"; transcript_id "ENSRNOT00000016580"; transcript_version "5"; exon_number "2"; gene_name "Cxcr5"; gene_source "ensembl"; gene_biotype "protein_coding"; transcript_name "Cxcr5-201"; transcript_source "ensembl"; transcript_biotype "protein_coding"; protein_id "ENSRNOP00000016580"; protein_version "1"; tag "Ensembl_canonical";
8	ensembl	exon	53753525	53753643	0	-	.	gene_id "ENSRNOG00000012430"; gene_version "5"; transcript_id "ENSRNOT00000016580"; transcript_version "5"; exon_number "2"; gene_name "Cxcr5"; gene_source "ensembl"; gene_biotype "protein_coding"; transcript_name "Cxcr5-201"; transcript_source "ensembl"; transcript_biotype "protein_coding"; exon_id "ENSRNOE00000256142"; exon_version "3"; tag "Ensembl_canonical";
8	ensembl	start_codon	53753579	53753581	0	-	0	gene_id "ENSRNOG00000012430"; gene_version "5"; transcript_id "ENSRNOT00000016580"; transcript_version "5"; exon_number "2"; gene_name "Cxcr5"; gene_source "ensembl"; gene_biotype "protein_coding"; transcript_name "Cxcr5-201"; transcript_source "ensembl"; transcript_biotype "protein_coding"; tag "Ensembl_canonical";
8	ensembl	five_prime_utr	53753582	53753643	0	-	.	gene_id "ENSRNOG00000012430"; gene_version "5"; transcript_id "ENSRNOT00000016580"; transcript_version "5"; gene_name "Cxcr5"; gene_source "ensembl"; gene_biotype "protein_coding"; transcript_name "Cxcr5-201"; transcript_source "ensembl"; transcript_biotype "protein_coding"; tag "Ensembl_canonical";
8	ensembl	exon	53754561	53754816	0	-	.	gene_id "ENSRNOG00000012430"; gene_version "5"; transcript_id "ENSRNOT00000016580"; transcript_version "5"; exon_number "1"; gene_name "Cxcr5"; gene_source "ensembl"; gene_biotype "protein_coding"; transcript_name "Cxcr5-201"; transcript_source "ensembl"; transcript_biotype "protein_coding"; exon_id "ENSRNOE00000639203"; exon_version "2"; tag "Ensembl_canonical";
8	ensembl	five_prime_utr	53754561	53754816	0	-	.	gene_id "ENSRNOG00000012430"; gene_version "5"; transcript_id "ENSRNOT00000016580"; transcript_version "5"; gene_name "Cxcr5"; gene_source "ensembl"; gene_biotype "protein_coding"; transcript_name "Cxcr5-201"; transcript_source "ensembl"; transcript_biotype "protein_coding"; tag "Ensembl_canonical";
8	ensembl	exon	53758235	53759134	0	-	.	gene_id "ENSRNOG00000089821"; gene_version "1"; transcript_id "ENSRNOT00000155089"; transcript_version "1"; exon_number "5"; gene_source "ensembl"; gene_biotype "lncRNA"; transcript_source "ensembl"; transcript_biotype "lncRNA"; exon_id "ENSRNOE00000745670"; exon_version "1"; tag "Ensembl_canonical";
8	ensembl	exon	53758235	53759134	0	-	.	gene_id "ENSRNOG00000089821"; gene_version "1"; transcript_id "ENSRNOT00000133064"; transcript_version "1"; exon_number "6"; gene_source "ensembl"; gene_biotype "lncRNA"; transcript_source "ensembl"; transcript_biotype "lncRNA"; exon_id "ENSRNOE00000745670"; exon_version "1";
8	ensembl	gene	53758235	53815672	0	-	.	gene_id "ENSRNOG00000089821"; gene_version "1"; gene_source "ensembl"; gene_biotype "lncRNA";
8	ensembl	transcript	53758235	53815672	0	-	.	gene_id "ENSRNOG00000089821"; gene_version "1"; transcript_id "ENSRNOT00000155089"; transcript_version "1"; gene_source "ensembl"; gene_biotype "lncRNA"; transcript_source "ensembl"; transcript_biotype "lncRNA"; tag "Ensembl_canonical";
8	ensembl	transcript	53758235	53815672	0	-	.	gene_id "ENSRNOG00000089821"; gene_version "1"; transcript_id "ENSRNOT00000133064"; transcript_version "1"; gene_source "ensembl"; gene_biotype "lncRNA"; transcript_source "ensembl"; transcript_biotype "lncRNA";
8	ensembl	exon	53758340	53759134	0	-	.	gene_id "ENSRNOG00000089821"; gene_version "1"; transcript_id "ENSRNOT00000155560"; transcript_version "1"; exon_number "7"; gene_source "ensembl"; gene_biotype "lncRNA"; transcript_source "ensembl"; transcript_biotype "lncRNA"; exon_id "ENSRNOE00000779587"; exon_version "1";
8	ENSEMBL114_rn	exon	53758340	53759134	0.14141060636231	-	.	gene_id "ENSRNOG00000089821"; transcript_id "ENSRNOG00000089821_tx_1"; exon_id "8_53758340_53759134_-"; exonnum "5"; txlen "1193";
8	ENSEMBL114_rn	exon	53758340	53759134	0.0375682727741817	-	.	gene_id "ENSRNOG00000089821"; transcript_id "ENSRNOG00000089821_tx_12"; exon_id "8_53758340_53759134_-"; exonnum "8"; txlen "2060";
8	ENSEMBL114_rn	exon	53758340	53759134	0.0375682727741817	-	.	gene_id "ENSRNOG00000089821"; transcript_id "ENSRNOG00000089821_tx_13"; exon_id "8_53758340_53759134_-"; exonnum "9"; txlen "2096";
8	ENSEMBL114_rn	exon	53758340	53759134	0.0375682727741817	-	.	gene_id "ENSRNOG00000089821"; transcript_id "ENSRNOG00000089821_tx_14"; exon_id "8_53758340_53759134_-"; exonnum "7"; txlen "2023";
8	ENSEMBL114_rn	exon	53758340	53759134	0.0375682727741817	-	.	gene_id "ENSRNOG00000089821"; transcript_id "ENSRNOG00000089821_tx_15"; exon_id "8_53758340_53759134_-"; exonnum "8"; txlen "2059";
8	ENSEMBL114_rn	exon	53758340	53759134	0.0283975108471042	-	.	gene_id "ENSRNOG00000089821"; transcript_id "ENSRNOG00000089821_tx_16"; exon_id "8_53758340_53759134_-"; exonnum "7"; txlen "1868";
8	ENSEMBL114_rn	exon	53758340	53759134	0.0283975108471042	-	.	gene_id "ENSRNOG00000089821"; transcript_id "ENSRNOG00000089821_tx_17"; exon_id "8_53758340_53759134_-"; exonnum "6"; txlen "1831";
8	ENSEMBL114_rn	exon	53758340	53759134	0.0265720313524851	-	.	gene_id "ENSRNOG00000089821"; transcript_id "ENSRNOG00000089821_tx_18"; exon_id "8_53758340_53759134_-"; exonnum "9"; txlen "2146";
8	ENSEMBL114_rn	exon	53758340	53759134	0.0265720313524851	-	.	gene_id "ENSRNOG00000089821"; transcript_id "ENSRNOG00000089821_tx_19"; exon_id "8_53758340_53759134_-"; exonnum "10"; txlen "2182";
8	ENSEMBL114_rn	exon	53758340	53759134	0.14141060636231	-	.	gene_id "ENSRNOG00000089821"; transcript_id "ENSRNOG00000089821_tx_2"; exon_id "8_53758340_53759134_-"; exonnum "4"; txlen "1156";
8	ENSEMBL114_rn	exon	53758340	53759134	0.0265720313524851	-	.	gene_id "ENSRNOG00000089821"; transcript_id "ENSRNOG00000089821_tx_20"; exon_id "8_53758340_53759134_-"; exonnum "9"; txlen "2145";
8	ENSEMBL114_rn	exon	53758340	53759134	0.0265720313524851	-	.	gene_id "ENSRNOG00000089821"; transcript_id "ENSRNOG00000089821_tx_21"; exon_id "8_53758340_53759134_-"; exonnum "8"; txlen "2109";
8	ENSEMBL114_rn	exon	53758340	53759134	0.0249668792963778	-	.	gene_id "ENSRNOG00000089821"; transcript_id "ENSRNOG00000089821_tx_22"; exon_id "8_53758340_53759134_-"; exonnum "8"; txlen "1904";
8	ENSEMBL114_rn	exon	53758340	53759134	0.0249668792963778	-	.	gene_id "ENSRNOG00000089821"; transcript_id "ENSRNOG00000089821_tx_23"; exon_id "8_53758340_53759134_-"; exonnum "7"; txlen "1867";
8	ENSEMBL114_rn	exon	53758340	53759134	0.0159109792887483	-	.	gene_id "ENSRNOG00000089821"; transcript_id "ENSRNOG00000089821_tx_24"; exon_id "8_53758340_53759134_-"; exonnum "7"; txlen "1520";
8	ENSEMBL114_rn	exon	53758340	53759134	0.0159109792887483	-	.	gene_id "ENSRNOG00000089821"; transcript_id "ENSRNOG00000089821_tx_25"; exon_id "8_53758340_53759134_-"; exonnum "6"; txlen "1483";
8	ENSEMBL114_rn	exon	53758340	53759134	0.0125360823815462	-	.	gene_id "ENSRNOG00000089821"; transcript_id "ENSRNOG00000089821_tx_26"; exon_id "8_53758340_53759134_-"; exonnum "8"; txlen "1580";
8	ENSEMBL114_rn	exon	53758340	53759134	0.0125360823815462	-	.	gene_id "ENSRNOG00000089821"; transcript_id "ENSRNOG00000089821_tx_27"; exon_id "8_53758340_53759134_-"; exonnum "7"; txlen "1543";
8	ENSEMBL114_rn	exon	53758340	53759134	0.00828330337993281	-	.	gene_id "ENSRNOG00000089821"; transcript_id "ENSRNOG00000089821_tx_30"; exon_id "8_53758340_53759134_-"; exonnum "10"; txlen "2156";
8	ENSEMBL114_rn	exon	53758340	53759134	0.00828330337993281	-	.	gene_id "ENSRNOG00000089821"; transcript_id "ENSRNOG00000089821_tx_31"; exon_id "8_53758340_53759134_-"; exonnum "9"; txlen "2119";
8	ENSEMBL114_rn	exon	53758340	53759134	0.00828330337993281	-	.	gene_id "ENSRNOG00000089821"; transcript_id "ENSRNOG00000089821_tx_32"; exon_id "8_53758340_53759134_-"; exonnum "9"; txlen "1964";
8	ENSEMBL114_rn	exon	53758340	53759134	0.00828330337993281	-	.	gene_id "ENSRNOG00000089821"; transcript_id "ENSRNOG00000089821_tx_33"; exon_id "8_53758340_53759134_-"; exonnum "11"; txlen "2242";
8	ENSEMBL114_rn	exon	53758340	53759134	0.00828330337993281	-	.	gene_id "ENSRNOG00000089821"; transcript_id "ENSRNOG00000089821_tx_34"; exon_id "8_53758340_53759134_-"; exonnum "10"; txlen "2205";
8	ENSEMBL114_rn	exon	53758340	53759134	0.00828330337993281	-	.	gene_id "ENSRNOG00000089821"; transcript_id "ENSRNOG00000089821_tx_35"; exon_id "8_53758340_53759134_-"; exonnum "8"; txlen "1927";
8	ENSEMBL114_rn	exon	53758340	53759134	0.00801887705415004	-	.	gene_id "ENSRNOG00000089821"; transcript_id "ENSRNOG00000089821_tx_36"; exon_id "8_53758340_53759134_-"; exonnum "10"; txlen "1914";
8	ENSEMBL114_rn	exon	53758340	53759134	0.00801887705415004	-	.	gene_id "ENSRNOG00000089821"; transcript_id "ENSRNOG00000089821_tx_37"; exon_id "8_53758340_53759134_-"; exonnum "9"; txlen "1877";
8	ENSEMBL114_rn	exon	53758340	53759134	0.00769871562091601	-	.	gene_id "ENSRNOG00000089821"; transcript_id "ENSRNOG00000089821_tx_38"; exon_id "8_53758340_53759134_-"; exonnum "9"; txlen "1934";
8	ENSEMBL114_rn	exon	53758340	53759134	0.00769871562091601	-	.	gene_id "ENSRNOG00000089821"; transcript_id "ENSRNOG00000089821_tx_39"; exon_id "8_53758340_53759134_-"; exonnum "10"; txlen "1970";
8	ENSEMBL114_rn	exon	53758340	53759134	0.00769871562091601	-	.	gene_id "ENSRNOG00000089821"; transcript_id "ENSRNOG00000089821_tx_40"; exon_id "8_53758340_53759134_-"; exonnum "9"; txlen "1933";
8	ENSEMBL114_rn	exon	53758340	53759134	0.00769871562091601	-	.	gene_id "ENSRNOG00000089821"; transcript_id "ENSRNOG00000089821_tx_41"; exon_id "8_53758340_53759134_-"; exonnum "8"; txlen "1897";
8	ENSEMBL114_rn	exon	53758340	53759134	0.00746287593373897	-	.	gene_id "ENSRNOG00000089821"; transcript_id "ENSRNOG00000089821_tx_42"; exon_id "8_53758340_53759134_-"; exonnum "9"; txlen "1722";
8	ENSEMBL114_rn	exon	53758340	53759134	0.00746287593373897	-	.	gene_id "ENSRNOG00000089821"; transcript_id "ENSRNOG00000089821_tx_43"; exon_id "8_53758340_53759134_-"; exonnum "8"; txlen "1685";
8	ENSEMBL114_rn	exon	53758340	53759134	0.00552487609341626	-	.	gene_id "ENSRNOG00000089821"; transcript_id "ENSRNOG00000089821_tx_45"; exon_id "8_53758340_53759134_-"; exonnum "10"; txlen "1973";
8	ENSEMBL114_rn	exon	53758340	53759134	0.00552487609341626	-	.	gene_id "ENSRNOG00000089821"; transcript_id "ENSRNOG00000089821_tx_46"; exon_id "8_53758340_53759134_-"; exonnum "9"; txlen "1937";
8	ENSEMBL114_rn	exon	53758340	53759134	0.00552487609341626	-	.	gene_id "ENSRNOG00000089821"; transcript_id "ENSRNOG00000089821_tx_47"; exon_id "8_53758340_53759134_-"; exonnum "9"; txlen "1936";
8	ENSEMBL114_rn	exon	53758340	53759134	0.00552487609341626	-	.	gene_id "ENSRNOG00000089821"; transcript_id "ENSRNOG00000089821_tx_48"; exon_id "8_53758340_53759134_-"; exonnum "8"; txlen "1900";
8	ENSEMBL114_rn	exon	53758340	53759134	0.00546483171054026	-	.	gene_id "ENSRNOG00000089821"; transcript_id "ENSRNOG00000089821_tx_49"; exon_id "8_53758340_53759134_-"; exonnum "4"; txlen "1021";
8	ENSEMBL114_rn	exon	53758340	53759134	0.00546483171054026	-	.	gene_id "ENSRNOG00000089821"; transcript_id "ENSRNOG00000089821_tx_50"; exon_id "8_53758340_53759134_-"; exonnum "3"; txlen "984";
8	ENSEMBL114_rn	exon	53758340	53759134	0.00276287017113372	-	.	gene_id "ENSRNOG00000089821"; transcript_id "ENSRNOG00000089821_tx_56"; exon_id "8_53758340_53759134_-"; exonnum "11"; txlen "2396";
8	ENSEMBL114_rn	exon	53758340	53759134	0.0604190121373679	-	.	gene_id "ENSRNOG00000089821"; transcript_id "ENSRNOG00000089821_tx_9"; exon_id "8_53758340_53759134_-"; exonnum "2"; txlen "998";
8	ensembl	transcript	53758340	53815672	0	-	.	gene_id "ENSRNOG00000089821"; gene_version "1"; transcript_id "ENSRNOT00000155560"; transcript_version "1"; gene_source "ensembl"; gene_biotype "lncRNA"; transcript_source "ensembl"; transcript_biotype "lncRNA";
8	sraer114_ss	exon	53770138	53770340	0.0604190121373679	-	.	gene_id "ENSRNOG00000089821"; transcript_id "ENSRNOG00000089821_tx_9"; exon_id "8_53770138_53770340_-"; exonnum "1"; txlen "998";
8	sraer114_mid	exon	53771119	53771309	0.00276287017113372	-	.	gene_id "ENSRNOG00000089821"; transcript_id "ENSRNOG00000089821_tx_56"; exon_id "8_53771119_53771309_-"; exonnum "10"; txlen "2396";
8	ensembl	exon	53771273	53771309	0	-	.	gene_id "ENSRNOG00000089821"; gene_version "1"; transcript_id "ENSRNOT00000155560"; transcript_version "1"; exon_number "6"; gene_source "ensembl"; gene_biotype "lncRNA"; transcript_source "ensembl"; transcript_biotype "lncRNA"; exon_id "ENSRNOE00000764045"; exon_version "1";
8	ENSEMBL114_rn	exon	53771273	53771309	0.14141060636231	-	.	gene_id "ENSRNOG00000089821"; transcript_id "ENSRNOG00000089821_tx_1"; exon_id "8_53771273_53771309_-"; exonnum "4"; txlen "1193";
8	ENSEMBL114_rn	exon	53771273	53771309	0.0375682727741817	-	.	gene_id "ENSRNOG00000089821"; transcript_id "ENSRNOG00000089821_tx_12"; exon_id "8_53771273_53771309_-"; exonnum "7"; txlen "2060";
8	ENSEMBL114_rn	exon	53771273	53771309	0.0375682727741817	-	.	gene_id "ENSRNOG00000089821"; transcript_id "ENSRNOG00000089821_tx_13"; exon_id "8_53771273_53771309_-"; exonnum "8"; txlen "2096";
8	ENSEMBL114_rn	exon	53771273	53771309	0.0283975108471042	-	.	gene_id "ENSRNOG00000089821"; transcript_id "ENSRNOG00000089821_tx_16"; exon_id "8_53771273_53771309_-"; exonnum "6"; txlen "1868";
8	ENSEMBL114_rn	exon	53771273	53771309	0.0265720313524851	-	.	gene_id "ENSRNOG00000089821"; transcript_id "ENSRNOG00000089821_tx_18"; exon_id "8_53771273_53771309_-"; exonnum "8"; txlen "2146";
8	ENSEMBL114_rn	exon	53771273	53771309	0.0265720313524851	-	.	gene_id "ENSRNOG00000089821"; transcript_id "ENSRNOG00000089821_tx_19"; exon_id "8_53771273_53771309_-"; exonnum "9"; txlen "2182";
8	ENSEMBL114_rn	exon	53771273	53771309	0.0249668792963778	-	.	gene_id "ENSRNOG00000089821"; transcript_id "ENSRNOG00000089821_tx_22"; exon_id "8_53771273_53771309_-"; exonnum "7"; txlen "1904";
8	ENSEMBL114_rn	exon	53771273	53771309	0.0159109792887483	-	.	gene_id "ENSRNOG00000089821"; transcript_id "ENSRNOG00000089821_tx_24"; exon_id "8_53771273_53771309_-"; exonnum "6"; txlen "1520";
8	ENSEMBL114_rn	exon	53771273	53771309	0.0125360823815462	-	.	gene_id "ENSRNOG00000089821"; transcript_id "ENSRNOG00000089821_tx_26"; exon_id "8_53771273_53771309_-"; exonnum "7"; txlen "1580";
8	ENSEMBL114_rn	exon	53771273	53771309	0.00828330337993281	-	.	gene_id "ENSRNOG00000089821"; transcript_id "ENSRNOG00000089821_tx_30"; exon_id "8_53771273_53771309_-"; exonnum "9"; txlen "2156";
8	ENSEMBL114_rn	exon	53771273	53771309	0.00828330337993281	-	.	gene_id "ENSRNOG00000089821"; transcript_id "ENSRNOG00000089821_tx_32"; exon_id "8_53771273_53771309_-"; exonnum "8"; txlen "1964";
8	ENSEMBL114_rn	exon	53771273	53771309	0.00828330337993281	-	.	gene_id "ENSRNOG00000089821"; transcript_id "ENSRNOG00000089821_tx_33"; exon_id "8_53771273_53771309_-"; exonnum "10"; txlen "2242";
8	ENSEMBL114_rn	exon	53771273	53771309	0.00801887705415004	-	.	gene_id "ENSRNOG00000089821"; transcript_id "ENSRNOG00000089821_tx_36"; exon_id "8_53771273_53771309_-"; exonnum "9"; txlen "1914";
8	ENSEMBL114_rn	exon	53771273	53771309	0.00769871562091601	-	.	gene_id "ENSRNOG00000089821"; transcript_id "ENSRNOG00000089821_tx_38"; exon_id "8_53771273_53771309_-"; exonnum "8"; txlen "1934";
8	ENSEMBL114_rn	exon	53771273	53771309	0.00769871562091601	-	.	gene_id "ENSRNOG00000089821"; transcript_id "ENSRNOG00000089821_tx_39"; exon_id "8_53771273_53771309_-"; exonnum "9"; txlen "1970";
8	ENSEMBL114_rn	exon	53771273	53771309	0.00746287593373897	-	.	gene_id "ENSRNOG00000089821"; transcript_id "ENSRNOG00000089821_tx_42"; exon_id "8_53771273_53771309_-"; exonnum "8"; txlen "1722";
8	ENSEMBL114_rn	exon	53771273	53771309	0.00552487609341626	-	.	gene_id "ENSRNOG00000089821"; transcript_id "ENSRNOG00000089821_tx_45"; exon_id "8_53771273_53771309_-"; exonnum "9"; txlen "1973";
8	ENSEMBL114_rn	exon	53771273	53771309	0.00552487609341626	-	.	gene_id "ENSRNOG00000089821"; transcript_id "ENSRNOG00000089821_tx_46"; exon_id "8_53771273_53771309_-"; exonnum "8"; txlen "1937";
8	ENSEMBL114_rn	exon	53771273	53771309	0.00546483171054026	-	.	gene_id "ENSRNOG00000089821"; transcript_id "ENSRNOG00000089821_tx_49"; exon_id "8_53771273_53771309_-"; exonnum "3"; txlen "1021";
8	ensembl	exon	53779058	53779216	0	-	.	gene_id "ENSRNOG00000089821"; gene_version "1"; transcript_id "ENSRNOT00000133064"; transcript_version "1"; exon_number "5"; gene_source "ensembl"; gene_biotype "lncRNA"; transcript_source "ensembl"; transcript_biotype "lncRNA"; exon_id "ENSRNOE00000691736"; exon_version "1";
8	ensembl	exon	53779058	53779216	0	-	.	gene_id "ENSRNOG00000089821"; gene_version "1"; transcript_id "ENSRNOT00000155560"; transcript_version "1"; exon_number "5"; gene_source "ensembl"; gene_biotype "lncRNA"; transcript_source "ensembl"; transcript_biotype "lncRNA"; exon_id "ENSRNOE00000691736"; exon_version "1";
8	ENSEMBL114_rn	exon	53779058	53779216	0.14141060636231	-	.	gene_id "ENSRNOG00000089821"; transcript_id "ENSRNOG00000089821_tx_1"; exon_id "8_53779058_53779216_-"; exonnum "3"; txlen "1193";
8	ENSEMBL114_rn	exon	53779058	53779216	0.0375682727741817	-	.	gene_id "ENSRNOG00000089821"; transcript_id "ENSRNOG00000089821_tx_12"; exon_id "8_53779058_53779216_-"; exonnum "6"; txlen "2060";
8	ENSEMBL114_rn	exon	53779058	53779216	0.0375682727741817	-	.	gene_id "ENSRNOG00000089821"; transcript_id "ENSRNOG00000089821_tx_13"; exon_id "8_53779058_53779216_-"; exonnum "7"; txlen "2096";
8	ENSEMBL114_rn	exon	53779058	53779216	0.0375682727741817	-	.	gene_id "ENSRNOG00000089821"; transcript_id "ENSRNOG00000089821_tx_14"; exon_id "8_53779058_53779216_-"; exonnum "6"; txlen "2023";
8	ENSEMBL114_rn	exon	53779058	53779216	0.0375682727741817	-	.	gene_id "ENSRNOG00000089821"; transcript_id "ENSRNOG00000089821_tx_15"; exon_id "8_53779058_53779216_-"; exonnum "7"; txlen "2059";
8	ENSEMBL114_rn	exon	53779058	53779216	0.0283975108471042	-	.	gene_id "ENSRNOG00000089821"; transcript_id "ENSRNOG00000089821_tx_16"; exon_id "8_53779058_53779216_-"; exonnum "5"; txlen "1868";
8	ENSEMBL114_rn	exon	53779058	53779216	0.0283975108471042	-	.	gene_id "ENSRNOG00000089821"; transcript_id "ENSRNOG00000089821_tx_17"; exon_id "8_53779058_53779216_-"; exonnum "5"; txlen "1831";
8	ENSEMBL114_rn	exon	53779058	53779216	0.0265720313524851	-	.	gene_id "ENSRNOG00000089821"; transcript_id "ENSRNOG00000089821_tx_18"; exon_id "8_53779058_53779216_-"; exonnum "7"; txlen "2146";
8	ENSEMBL114_rn	exon	53779058	53779216	0.0265720313524851	-	.	gene_id "ENSRNOG00000089821"; transcript_id "ENSRNOG00000089821_tx_19"; exon_id "8_53779058_53779216_-"; exonnum "8"; txlen "2182";
8	ENSEMBL114_rn	exon	53779058	53779216	0.14141060636231	-	.	gene_id "ENSRNOG00000089821"; transcript_id "ENSRNOG00000089821_tx_2"; exon_id "8_53779058_53779216_-"; exonnum "3"; txlen "1156";
8	ENSEMBL114_rn	exon	53779058	53779216	0.0265720313524851	-	.	gene_id "ENSRNOG00000089821"; transcript_id "ENSRNOG00000089821_tx_20"; exon_id "8_53779058_53779216_-"; exonnum "8"; txlen "2145";
8	ENSEMBL114_rn	exon	53779058	53779216	0.0265720313524851	-	.	gene_id "ENSRNOG00000089821"; transcript_id "ENSRNOG00000089821_tx_21"; exon_id "8_53779058_53779216_-"; exonnum "7"; txlen "2109";
8	ENSEMBL114_rn	exon	53779058	53779216	0.0249668792963778	-	.	gene_id "ENSRNOG00000089821"; transcript_id "ENSRNOG00000089821_tx_22"; exon_id "8_53779058_53779216_-"; exonnum "6"; txlen "1904";
8	ENSEMBL114_rn	exon	53779058	53779216	0.0249668792963778	-	.	gene_id "ENSRNOG00000089821"; transcript_id "ENSRNOG00000089821_tx_23"; exon_id "8_53779058_53779216_-"; exonnum "6"; txlen "1867";
8	ENSEMBL114_rn	exon	53779058	53779216	0.0159109792887483	-	.	gene_id "ENSRNOG00000089821"; transcript_id "ENSRNOG00000089821_tx_24"; exon_id "8_53779058_53779216_-"; exonnum "5"; txlen "1520";
8	ENSEMBL114_rn	exon	53779058	53779216	0.0159109792887483	-	.	gene_id "ENSRNOG00000089821"; transcript_id "ENSRNOG00000089821_tx_25"; exon_id "8_53779058_53779216_-"; exonnum "5"; txlen "1483";
8	ENSEMBL114_rn	exon	53779058	53779216	0.0125360823815462	-	.	gene_id "ENSRNOG00000089821"; transcript_id "ENSRNOG00000089821_tx_26"; exon_id "8_53779058_53779216_-"; exonnum "6"; txlen "1580";
8	ENSEMBL114_rn	exon	53779058	53779216	0.0125360823815462	-	.	gene_id "ENSRNOG00000089821"; transcript_id "ENSRNOG00000089821_tx_27"; exon_id "8_53779058_53779216_-"; exonnum "6"; txlen "1543";
8	ENSEMBL114_rn	exon	53779058	53779216	0.00828330337993281	-	.	gene_id "ENSRNOG00000089821"; transcript_id "ENSRNOG00000089821_tx_30"; exon_id "8_53779058_53779216_-"; exonnum "8"; txlen "2156";
8	ENSEMBL114_rn	exon	53779058	53779216	0.00828330337993281	-	.	gene_id "ENSRNOG00000089821"; transcript_id "ENSRNOG00000089821_tx_31"; exon_id "8_53779058_53779216_-"; exonnum "8"; txlen "2119";
8	ENSEMBL114_rn	exon	53779058	53779216	0.00828330337993281	-	.	gene_id "ENSRNOG00000089821"; transcript_id "ENSRNOG00000089821_tx_32"; exon_id "8_53779058_53779216_-"; exonnum "7"; txlen "1964";
8	ENSEMBL114_rn	exon	53779058	53779216	0.00828330337993281	-	.	gene_id "ENSRNOG00000089821"; transcript_id "ENSRNOG00000089821_tx_33"; exon_id "8_53779058_53779216_-"; exonnum "9"; txlen "2242";
8	ENSEMBL114_rn	exon	53779058	53779216	0.00828330337993281	-	.	gene_id "ENSRNOG00000089821"; transcript_id "ENSRNOG00000089821_tx_34"; exon_id "8_53779058_53779216_-"; exonnum "9"; txlen "2205";
8	ENSEMBL114_rn	exon	53779058	53779216	0.00828330337993281	-	.	gene_id "ENSRNOG00000089821"; transcript_id "ENSRNOG00000089821_tx_35"; exon_id "8_53779058_53779216_-"; exonnum "7"; txlen "1927";
8	ENSEMBL114_rn	exon	53779058	53779216	0.00801887705415004	-	.	gene_id "ENSRNOG00000089821"; transcript_id "ENSRNOG00000089821_tx_36"; exon_id "8_53779058_53779216_-"; exonnum "8"; txlen "1914";
8	ENSEMBL114_rn	exon	53779058	53779216	0.00801887705415004	-	.	gene_id "ENSRNOG00000089821"; transcript_id "ENSRNOG00000089821_tx_37"; exon_id "8_53779058_53779216_-"; exonnum "8"; txlen "1877";
8	ENSEMBL114_rn	exon	53779058	53779216	0.00769871562091601	-	.	gene_id "ENSRNOG00000089821"; transcript_id "ENSRNOG00000089821_tx_38"; exon_id "8_53779058_53779216_-"; exonnum "7"; txlen "1934";
8	ENSEMBL114_rn	exon	53779058	53779216	0.00769871562091601	-	.	gene_id "ENSRNOG00000089821"; transcript_id "ENSRNOG00000089821_tx_39"; exon_id "8_53779058_53779216_-"; exonnum "8"; txlen "1970";
8	ENSEMBL114_rn	exon	53779058	53779216	0.00769871562091601	-	.	gene_id "ENSRNOG00000089821"; transcript_id "ENSRNOG00000089821_tx_40"; exon_id "8_53779058_53779216_-"; exonnum "8"; txlen "1933";
8	ENSEMBL114_rn	exon	53779058	53779216	0.00769871562091601	-	.	gene_id "ENSRNOG00000089821"; transcript_id "ENSRNOG00000089821_tx_41"; exon_id "8_53779058_53779216_-"; exonnum "7"; txlen "1897";
8	ENSEMBL114_rn	exon	53779058	53779216	0.00746287593373897	-	.	gene_id "ENSRNOG00000089821"; transcript_id "ENSRNOG00000089821_tx_42"; exon_id "8_53779058_53779216_-"; exonnum "7"; txlen "1722";
8	ENSEMBL114_rn	exon	53779058	53779216	0.00746287593373897	-	.	gene_id "ENSRNOG00000089821"; transcript_id "ENSRNOG00000089821_tx_43"; exon_id "8_53779058_53779216_-"; exonnum "7"; txlen "1685";
8	ENSEMBL114_rn	exon	53779058	53779216	0.00552487609341626	-	.	gene_id "ENSRNOG00000089821"; transcript_id "ENSRNOG00000089821_tx_45"; exon_id "8_53779058_53779216_-"; exonnum "8"; txlen "1973";
8	ENSEMBL114_rn	exon	53779058	53779216	0.00552487609341626	-	.	gene_id "ENSRNOG00000089821"; transcript_id "ENSRNOG00000089821_tx_46"; exon_id "8_53779058_53779216_-"; exonnum "7"; txlen "1937";
8	ENSEMBL114_rn	exon	53779058	53779216	0.00552487609341626	-	.	gene_id "ENSRNOG00000089821"; transcript_id "ENSRNOG00000089821_tx_47"; exon_id "8_53779058_53779216_-"; exonnum "8"; txlen "1936";
8	ENSEMBL114_rn	exon	53779058	53779216	0.00552487609341626	-	.	gene_id "ENSRNOG00000089821"; transcript_id "ENSRNOG00000089821_tx_48"; exon_id "8_53779058_53779216_-"; exonnum "7"; txlen "1900";
8	ENSEMBL114_rn	exon	53779058	53779216	0.00546483171054026	-	.	gene_id "ENSRNOG00000089821"; transcript_id "ENSRNOG00000089821_tx_49"; exon_id "8_53779058_53779216_-"; exonnum "2"; txlen "1021";
8	ENSEMBL114_rn	exon	53779058	53779216	0.00546483171054026	-	.	gene_id "ENSRNOG00000089821"; transcript_id "ENSRNOG00000089821_tx_50"; exon_id "8_53779058_53779216_-"; exonnum "2"; txlen "984";
8	ENSEMBL114_rn	exon	53779058	53779216	0.00276287017113372	-	.	gene_id "ENSRNOG00000089821"; transcript_id "ENSRNOG00000089821_tx_56"; exon_id "8_53779058_53779216_-"; exonnum "9"; txlen "2396";
8	ensembl	exon	53779058	53780244	0	-	.	gene_id "ENSRNOG00000089821"; gene_version "1"; transcript_id "ENSRNOT00000155089"; transcript_version "1"; exon_number "4"; gene_source "ensembl"; gene_biotype "lncRNA"; transcript_source "ensembl"; transcript_biotype "lncRNA"; exon_id "ENSRNOE00000804557"; exon_version "1"; tag "Ensembl_canonical";
8	ensembl	exon	53779781	53780244	0	-	.	gene_id "ENSRNOG00000089821"; gene_version "1"; transcript_id "ENSRNOT00000169561"; transcript_version "1"; exon_number "6"; gene_source "ensembl"; gene_biotype "lncRNA"; transcript_source "ensembl"; transcript_biotype "lncRNA"; exon_id "ENSRNOE00000681810"; exon_version "1";
8	ensembl	transcript	53779781	53815672	0	-	.	gene_id "ENSRNOG00000089821"; gene_version "1"; transcript_id "ENSRNOT00000169561"; transcript_version "1"; gene_source "ensembl"; gene_biotype "lncRNA"; transcript_source "ensembl"; transcript_biotype "lncRNA";
8	ensembl	exon	53779861	53780244	0	-	.	gene_id "ENSRNOG00000089821"; gene_version "1"; transcript_id "ENSRNOT00000136054"; transcript_version "1"; exon_number "5"; gene_source "ensembl"; gene_biotype "lncRNA"; transcript_source "ensembl"; transcript_biotype "lncRNA"; exon_id "ENSRNOE00000706028"; exon_version "1";
8	ensembl	transcript	53779861	53815672	0	-	.	gene_id "ENSRNOG00000089821"; gene_version "1"; transcript_id "ENSRNOT00000136054"; transcript_version "1"; gene_source "ensembl"; gene_biotype "lncRNA"; transcript_source "ensembl"; transcript_biotype "lncRNA";
8	ensembl	exon	53780118	53780244	0	-	.	gene_id "ENSRNOG00000089821"; gene_version "1"; transcript_id "ENSRNOT00000133064"; transcript_version "1"; exon_number "4"; gene_source "ensembl"; gene_biotype "lncRNA"; transcript_source "ensembl"; transcript_biotype "lncRNA"; exon_id "ENSRNOE00000673713"; exon_version "1";
8	ensembl	exon	53780118	53780244	0	-	.	gene_id "ENSRNOG00000089821"; gene_version "1"; transcript_id "ENSRNOT00000155560"; transcript_version "1"; exon_number "4"; gene_source "ensembl"; gene_biotype "lncRNA"; transcript_source "ensembl"; transcript_biotype "lncRNA"; exon_id "ENSRNOE00000673713"; exon_version "1";
8	ENSEMBL114_rn	exon	53780118	53780244	0.14141060636231	-	.	gene_id "ENSRNOG00000089821"; transcript_id "ENSRNOG00000089821_tx_1"; exon_id "8_53780118_53780244_-"; exonnum "2"; txlen "1193";
8	ENSEMBL114_rn	exon	53780118	53780244	0.0375682727741817	-	.	gene_id "ENSRNOG00000089821"; transcript_id "ENSRNOG00000089821_tx_12"; exon_id "8_53780118_53780244_-"; exonnum "5"; txlen "2060";
8	ENSEMBL114_rn	exon	53780118	53780244	0.0375682727741817	-	.	gene_id "ENSRNOG00000089821"; transcript_id "ENSRNOG00000089821_tx_13"; exon_id "8_53780118_53780244_-"; exonnum "6"; txlen "2096";
8	ENSEMBL114_rn	exon	53780118	53780244	0.0375682727741817	-	.	gene_id "ENSRNOG00000089821"; transcript_id "ENSRNOG00000089821_tx_14"; exon_id "8_53780118_53780244_-"; exonnum "5"; txlen "2023";
8	ENSEMBL114_rn	exon	53780118	53780244	0.0375682727741817	-	.	gene_id "ENSRNOG00000089821"; transcript_id "ENSRNOG00000089821_tx_15"; exon_id "8_53780118_53780244_-"; exonnum "6"; txlen "2059";
8	ENSEMBL114_rn	exon	53780118	53780244	0.0283975108471042	-	.	gene_id "ENSRNOG00000089821"; transcript_id "ENSRNOG00000089821_tx_16"; exon_id "8_53780118_53780244_-"; exonnum "4"; txlen "1868";
8	ENSEMBL114_rn	exon	53780118	53780244	0.0283975108471042	-	.	gene_id "ENSRNOG00000089821"; transcript_id "ENSRNOG00000089821_tx_17"; exon_id "8_53780118_53780244_-"; exonnum "4"; txlen "1831";
8	ENSEMBL114_rn	exon	53780118	53780244	0.0265720313524851	-	.	gene_id "ENSRNOG00000089821"; transcript_id "ENSRNOG00000089821_tx_18"; exon_id "8_53780118_53780244_-"; exonnum "6"; txlen "2146";
8	ENSEMBL114_rn	exon	53780118	53780244	0.0265720313524851	-	.	gene_id "ENSRNOG00000089821"; transcript_id "ENSRNOG00000089821_tx_19"; exon_id "8_53780118_53780244_-"; exonnum "7"; txlen "2182";
8	ENSEMBL114_rn	exon	53780118	53780244	0.14141060636231	-	.	gene_id "ENSRNOG00000089821"; transcript_id "ENSRNOG00000089821_tx_2"; exon_id "8_53780118_53780244_-"; exonnum "2"; txlen "1156";
8	ENSEMBL114_rn	exon	53780118	53780244	0.0265720313524851	-	.	gene_id "ENSRNOG00000089821"; transcript_id "ENSRNOG00000089821_tx_20"; exon_id "8_53780118_53780244_-"; exonnum "7"; txlen "2145";
8	ENSEMBL114_rn	exon	53780118	53780244	0.0265720313524851	-	.	gene_id "ENSRNOG00000089821"; transcript_id "ENSRNOG00000089821_tx_21"; exon_id "8_53780118_53780244_-"; exonnum "6"; txlen "2109";
8	ENSEMBL114_rn	exon	53780118	53780244	0.0249668792963778	-	.	gene_id "ENSRNOG00000089821"; transcript_id "ENSRNOG00000089821_tx_22"; exon_id "8_53780118_53780244_-"; exonnum "5"; txlen "1904";
8	ENSEMBL114_rn	exon	53780118	53780244	0.0249668792963778	-	.	gene_id "ENSRNOG00000089821"; transcript_id "ENSRNOG00000089821_tx_23"; exon_id "8_53780118_53780244_-"; exonnum "5"; txlen "1867";
8	ENSEMBL114_rn	exon	53780118	53780244	0.0159109792887483	-	.	gene_id "ENSRNOG00000089821"; transcript_id "ENSRNOG00000089821_tx_24"; exon_id "8_53780118_53780244_-"; exonnum "4"; txlen "1520";
8	ENSEMBL114_rn	exon	53780118	53780244	0.0159109792887483	-	.	gene_id "ENSRNOG00000089821"; transcript_id "ENSRNOG00000089821_tx_25"; exon_id "8_53780118_53780244_-"; exonnum "4"; txlen "1483";
8	ENSEMBL114_rn	exon	53780118	53780244	0.0125360823815462	-	.	gene_id "ENSRNOG00000089821"; transcript_id "ENSRNOG00000089821_tx_26"; exon_id "8_53780118_53780244_-"; exonnum "5"; txlen "1580";
8	ENSEMBL114_rn	exon	53780118	53780244	0.0125360823815462	-	.	gene_id "ENSRNOG00000089821"; transcript_id "ENSRNOG00000089821_tx_27"; exon_id "8_53780118_53780244_-"; exonnum "5"; txlen "1543";
8	ENSEMBL114_rn	exon	53780118	53780244	0.00828330337993281	-	.	gene_id "ENSRNOG00000089821"; transcript_id "ENSRNOG00000089821_tx_30"; exon_id "8_53780118_53780244_-"; exonnum "7"; txlen "2156";
8	ENSEMBL114_rn	exon	53780118	53780244	0.00828330337993281	-	.	gene_id "ENSRNOG00000089821"; transcript_id "ENSRNOG00000089821_tx_31"; exon_id "8_53780118_53780244_-"; exonnum "7"; txlen "2119";
8	ENSEMBL114_rn	exon	53780118	53780244	0.00828330337993281	-	.	gene_id "ENSRNOG00000089821"; transcript_id "ENSRNOG00000089821_tx_32"; exon_id "8_53780118_53780244_-"; exonnum "6"; txlen "1964";
8	ENSEMBL114_rn	exon	53780118	53780244	0.00828330337993281	-	.	gene_id "ENSRNOG00000089821"; transcript_id "ENSRNOG00000089821_tx_33"; exon_id "8_53780118_53780244_-"; exonnum "8"; txlen "2242";
8	ENSEMBL114_rn	exon	53780118	53780244	0.00828330337993281	-	.	gene_id "ENSRNOG00000089821"; transcript_id "ENSRNOG00000089821_tx_34"; exon_id "8_53780118_53780244_-"; exonnum "8"; txlen "2205";
8	ENSEMBL114_rn	exon	53780118	53780244	0.00828330337993281	-	.	gene_id "ENSRNOG00000089821"; transcript_id "ENSRNOG00000089821_tx_35"; exon_id "8_53780118_53780244_-"; exonnum "6"; txlen "1927";
8	ENSEMBL114_rn	exon	53780118	53780244	0.00801887705415004	-	.	gene_id "ENSRNOG00000089821"; transcript_id "ENSRNOG00000089821_tx_36"; exon_id "8_53780118_53780244_-"; exonnum "7"; txlen "1914";
8	ENSEMBL114_rn	exon	53780118	53780244	0.00801887705415004	-	.	gene_id "ENSRNOG00000089821"; transcript_id "ENSRNOG00000089821_tx_37"; exon_id "8_53780118_53780244_-"; exonnum "7"; txlen "1877";
8	ENSEMBL114_rn	exon	53780118	53780244	0.00769871562091601	-	.	gene_id "ENSRNOG00000089821"; transcript_id "ENSRNOG00000089821_tx_38"; exon_id "8_53780118_53780244_-"; exonnum "6"; txlen "1934";
8	ENSEMBL114_rn	exon	53780118	53780244	0.00769871562091601	-	.	gene_id "ENSRNOG00000089821"; transcript_id "ENSRNOG00000089821_tx_39"; exon_id "8_53780118_53780244_-"; exonnum "7"; txlen "1970";
8	ENSEMBL114_rn	exon	53780118	53780244	0.00769871562091601	-	.	gene_id "ENSRNOG00000089821"; transcript_id "ENSRNOG00000089821_tx_40"; exon_id "8_53780118_53780244_-"; exonnum "7"; txlen "1933";
8	ENSEMBL114_rn	exon	53780118	53780244	0.00769871562091601	-	.	gene_id "ENSRNOG00000089821"; transcript_id "ENSRNOG00000089821_tx_41"; exon_id "8_53780118_53780244_-"; exonnum "6"; txlen "1897";
8	ENSEMBL114_rn	exon	53780118	53780244	0.00746287593373897	-	.	gene_id "ENSRNOG00000089821"; transcript_id "ENSRNOG00000089821_tx_42"; exon_id "8_53780118_53780244_-"; exonnum "6"; txlen "1722";
8	ENSEMBL114_rn	exon	53780118	53780244	0.00746287593373897	-	.	gene_id "ENSRNOG00000089821"; transcript_id "ENSRNOG00000089821_tx_43"; exon_id "8_53780118_53780244_-"; exonnum "6"; txlen "1685";
8	ENSEMBL114_rn	exon	53780118	53780244	0.00698015234166531	-	.	gene_id "ENSRNOG00000089821"; transcript_id "ENSRNOG00000089821_tx_44"; exon_id "8_53780118_53780244_-"; exonnum "5"; txlen "500";
8	ENSEMBL114_rn	exon	53780118	53780244	0.00552487609341626	-	.	gene_id "ENSRNOG00000089821"; transcript_id "ENSRNOG00000089821_tx_45"; exon_id "8_53780118_53780244_-"; exonnum "7"; txlen "1973";
8	ENSEMBL114_rn	exon	53780118	53780244	0.00552487609341626	-	.	gene_id "ENSRNOG00000089821"; transcript_id "ENSRNOG00000089821_tx_46"; exon_id "8_53780118_53780244_-"; exonnum "6"; txlen "1937";
8	ENSEMBL114_rn	exon	53780118	53780244	0.00552487609341626	-	.	gene_id "ENSRNOG00000089821"; transcript_id "ENSRNOG00000089821_tx_47"; exon_id "8_53780118_53780244_-"; exonnum "7"; txlen "1936";
8	ENSEMBL114_rn	exon	53780118	53780244	0.00552487609341626	-	.	gene_id "ENSRNOG00000089821"; transcript_id "ENSRNOG00000089821_tx_48"; exon_id "8_53780118_53780244_-"; exonnum "6"; txlen "1900";
8	ENSEMBL114_rn	exon	53780118	53780244	0.0049673867168906	-	.	gene_id "ENSRNOG00000089821"; transcript_id "ENSRNOG00000089821_tx_51"; exon_id "8_53780118_53780244_-"; exonnum "7"; txlen "1211";
8	ENSEMBL114_rn	exon	53780118	53780244	0.0049673867168906	-	.	gene_id "ENSRNOG00000089821"; transcript_id "ENSRNOG00000089821_tx_52"; exon_id "8_53780118_53780244_-"; exonnum "8"; txlen "1271";
8	ENSEMBL114_rn	exon	53780118	53780244	0.0049673867168906	-	.	gene_id "ENSRNOG00000089821"; transcript_id "ENSRNOG00000089821_tx_53"; exon_id "8_53780118_53780244_-"; exonnum "8"; txlen "1297";
8	ENSEMBL114_rn	exon	53780118	53780244	0.0049673867168906	-	.	gene_id "ENSRNOG00000089821"; transcript_id "ENSRNOG00000089821_tx_54"; exon_id "8_53780118_53780244_-"; exonnum "6"; txlen "1019";
8	ENSEMBL114_rn	exon	53780118	53780244	0.0049673867168906	-	.	gene_id "ENSRNOG00000089821"; transcript_id "ENSRNOG00000089821_tx_55"; exon_id "8_53780118_53780244_-"; exonnum "9"; txlen "1357";
8	ENSEMBL114_rn	exon	53780118	53780244	0.00276287017113372	-	.	gene_id "ENSRNOG00000089821"; transcript_id "ENSRNOG00000089821_tx_56"; exon_id "8_53780118_53780244_-"; exonnum "8"; txlen "2396";
8	sraer114_ss	exon	53780847	53780921	0.14141060636231	-	.	gene_id "ENSRNOG00000089821"; transcript_id "ENSRNOG00000089821_tx_1"; exon_id "8_53780847_53780921_-"; exonnum "1"; txlen "1193";
8	sraer114_ss	exon	53780847	53780921	0.14141060636231	-	.	gene_id "ENSRNOG00000089821"; transcript_id "ENSRNOG00000089821_tx_2"; exon_id "8_53780847_53780921_-"; exonnum "1"; txlen "1156";
8	sraer114_ss	exon	53780881	53780910	0.00546483171054026	-	.	gene_id "ENSRNOG00000089821"; transcript_id "ENSRNOG00000089821_tx_49"; exon_id "8_53780881_53780910_-"; exonnum "1"; txlen "1021";
8	sraer114_ss	exon	53780881	53780910	0.00546483171054026	-	.	gene_id "ENSRNOG00000089821"; transcript_id "ENSRNOG00000089821_tx_50"; exon_id "8_53780881_53780910_-"; exonnum "1"; txlen "984";
8	ensembl	exon	53780939	53781082	0	-	.	gene_id "ENSRNOG00000089821"; gene_version "1"; transcript_id "ENSRNOT00000155089"; transcript_version "1"; exon_number "3"; gene_source "ensembl"; gene_biotype "lncRNA"; transcript_source "ensembl"; transcript_biotype "lncRNA"; exon_id "ENSRNOE00000727774"; exon_version "1"; tag "Ensembl_canonical";
8	ensembl	exon	53780939	53781082	0	-	.	gene_id "ENSRNOG00000089821"; gene_version "1"; transcript_id "ENSRNOT00000133064"; transcript_version "1"; exon_number "3"; gene_source "ensembl"; gene_biotype "lncRNA"; transcript_source "ensembl"; transcript_biotype "lncRNA"; exon_id "ENSRNOE00000727774"; exon_version "1";
8	ensembl	exon	53780939	53781082	0	-	.	gene_id "ENSRNOG00000089821"; gene_version "1"; transcript_id "ENSRNOT00000155560"; transcript_version "1"; exon_number "3"; gene_source "ensembl"; gene_biotype "lncRNA"; transcript_source "ensembl"; transcript_biotype "lncRNA"; exon_id "ENSRNOE00000727774"; exon_version "1";
8	ensembl	exon	53780939	53781082	0	-	.	gene_id "ENSRNOG00000089821"; gene_version "1"; transcript_id "ENSRNOT00000169561"; transcript_version "1"; exon_number "5"; gene_source "ensembl"; gene_biotype "lncRNA"; transcript_source "ensembl"; transcript_biotype "lncRNA"; exon_id "ENSRNOE00000727774"; exon_version "1";
8	ensembl	exon	53780939	53781082	0	-	.	gene_id "ENSRNOG00000089821"; gene_version "1"; transcript_id "ENSRNOT00000136054"; transcript_version "1"; exon_number "4"; gene_source "ensembl"; gene_biotype "lncRNA"; transcript_source "ensembl"; transcript_biotype "lncRNA"; exon_id "ENSRNOE00000727774"; exon_version "1";
8	ENSEMBL114_rn	exon	53780939	53781082	0.0375682727741817	-	.	gene_id "ENSRNOG00000089821"; transcript_id "ENSRNOG00000089821_tx_12"; exon_id "8_53780939_53781082_-"; exonnum "4"; txlen "2060";
8	ENSEMBL114_rn	exon	53780939	53781082	0.0375682727741817	-	.	gene_id "ENSRNOG00000089821"; transcript_id "ENSRNOG00000089821_tx_13"; exon_id "8_53780939_53781082_-"; exonnum "5"; txlen "2096";
8	ENSEMBL114_rn	exon	53780939	53781082	0.0375682727741817	-	.	gene_id "ENSRNOG00000089821"; transcript_id "ENSRNOG00000089821_tx_14"; exon_id "8_53780939_53781082_-"; exonnum "4"; txlen "2023";
8	ENSEMBL114_rn	exon	53780939	53781082	0.0375682727741817	-	.	gene_id "ENSRNOG00000089821"; transcript_id "ENSRNOG00000089821_tx_15"; exon_id "8_53780939_53781082_-"; exonnum "5"; txlen "2059";
8	ENSEMBL114_rn	exon	53780939	53781082	0.0283975108471042	-	.	gene_id "ENSRNOG00000089821"; transcript_id "ENSRNOG00000089821_tx_16"; exon_id "8_53780939_53781082_-"; exonnum "3"; txlen "1868";
8	ENSEMBL114_rn	exon	53780939	53781082	0.0283975108471042	-	.	gene_id "ENSRNOG00000089821"; transcript_id "ENSRNOG00000089821_tx_17"; exon_id "8_53780939_53781082_-"; exonnum "3"; txlen "1831";
8	ENSEMBL114_rn	exon	53780939	53781082	0.0265720313524851	-	.	gene_id "ENSRNOG00000089821"; transcript_id "ENSRNOG00000089821_tx_18"; exon_id "8_53780939_53781082_-"; exonnum "5"; txlen "2146";
8	ENSEMBL114_rn	exon	53780939	53781082	0.0265720313524851	-	.	gene_id "ENSRNOG00000089821"; transcript_id "ENSRNOG00000089821_tx_19"; exon_id "8_53780939_53781082_-"; exonnum "6"; txlen "2182";
8	ENSEMBL114_rn	exon	53780939	53781082	0.0265720313524851	-	.	gene_id "ENSRNOG00000089821"; transcript_id "ENSRNOG00000089821_tx_20"; exon_id "8_53780939_53781082_-"; exonnum "6"; txlen "2145";
8	ENSEMBL114_rn	exon	53780939	53781082	0.0265720313524851	-	.	gene_id "ENSRNOG00000089821"; transcript_id "ENSRNOG00000089821_tx_21"; exon_id "8_53780939_53781082_-"; exonnum "5"; txlen "2109";
8	ENSEMBL114_rn	exon	53780939	53781082	0.0249668792963778	-	.	gene_id "ENSRNOG00000089821"; transcript_id "ENSRNOG00000089821_tx_22"; exon_id "8_53780939_53781082_-"; exonnum "4"; txlen "1904";
8	ENSEMBL114_rn	exon	53780939	53781082	0.0249668792963778	-	.	gene_id "ENSRNOG00000089821"; transcript_id "ENSRNOG00000089821_tx_23"; exon_id "8_53780939_53781082_-"; exonnum "4"; txlen "1867";
8	ENSEMBL114_rn	exon	53780939	53781082	0.0159109792887483	-	.	gene_id "ENSRNOG00000089821"; transcript_id "ENSRNOG00000089821_tx_24"; exon_id "8_53780939_53781082_-"; exonnum "3"; txlen "1520";
8	ENSEMBL114_rn	exon	53780939	53781082	0.0159109792887483	-	.	gene_id "ENSRNOG00000089821"; transcript_id "ENSRNOG00000089821_tx_25"; exon_id "8_53780939_53781082_-"; exonnum "3"; txlen "1483";
8	ENSEMBL114_rn	exon	53780939	53781082	0.0125360823815462	-	.	gene_id "ENSRNOG00000089821"; transcript_id "ENSRNOG00000089821_tx_26"; exon_id "8_53780939_53781082_-"; exonnum "4"; txlen "1580";
8	ENSEMBL114_rn	exon	53780939	53781082	0.0125360823815462	-	.	gene_id "ENSRNOG00000089821"; transcript_id "ENSRNOG00000089821_tx_27"; exon_id "8_53780939_53781082_-"; exonnum "4"; txlen "1543";
8	ENSEMBL114_rn	exon	53780939	53781082	0.00828330337993281	-	.	gene_id "ENSRNOG00000089821"; transcript_id "ENSRNOG00000089821_tx_30"; exon_id "8_53780939_53781082_-"; exonnum "6"; txlen "2156";
8	ENSEMBL114_rn	exon	53780939	53781082	0.00828330337993281	-	.	gene_id "ENSRNOG00000089821"; transcript_id "ENSRNOG00000089821_tx_31"; exon_id "8_53780939_53781082_-"; exonnum "6"; txlen "2119";
8	ENSEMBL114_rn	exon	53780939	53781082	0.00828330337993281	-	.	gene_id "ENSRNOG00000089821"; transcript_id "ENSRNOG00000089821_tx_32"; exon_id "8_53780939_53781082_-"; exonnum "5"; txlen "1964";
8	ENSEMBL114_rn	exon	53780939	53781082	0.00828330337993281	-	.	gene_id "ENSRNOG00000089821"; transcript_id "ENSRNOG00000089821_tx_33"; exon_id "8_53780939_53781082_-"; exonnum "7"; txlen "2242";
8	ENSEMBL114_rn	exon	53780939	53781082	0.00828330337993281	-	.	gene_id "ENSRNOG00000089821"; transcript_id "ENSRNOG00000089821_tx_34"; exon_id "8_53780939_53781082_-"; exonnum "7"; txlen "2205";
8	ENSEMBL114_rn	exon	53780939	53781082	0.00828330337993281	-	.	gene_id "ENSRNOG00000089821"; transcript_id "ENSRNOG00000089821_tx_35"; exon_id "8_53780939_53781082_-"; exonnum "5"; txlen "1927";
8	ENSEMBL114_rn	exon	53780939	53781082	0.00801887705415004	-	.	gene_id "ENSRNOG00000089821"; transcript_id "ENSRNOG00000089821_tx_36"; exon_id "8_53780939_53781082_-"; exonnum "6"; txlen "1914";
8	ENSEMBL114_rn	exon	53780939	53781082	0.00801887705415004	-	.	gene_id "ENSRNOG00000089821"; transcript_id "ENSRNOG00000089821_tx_37"; exon_id "8_53780939_53781082_-"; exonnum "6"; txlen "1877";
8	ENSEMBL114_rn	exon	53780939	53781082	0.00769871562091601	-	.	gene_id "ENSRNOG00000089821"; transcript_id "ENSRNOG00000089821_tx_38"; exon_id "8_53780939_53781082_-"; exonnum "5"; txlen "1934";
8	ENSEMBL114_rn	exon	53780939	53781082	0.00769871562091601	-	.	gene_id "ENSRNOG00000089821"; transcript_id "ENSRNOG00000089821_tx_39"; exon_id "8_53780939_53781082_-"; exonnum "6"; txlen "1970";
8	ENSEMBL114_rn	exon	53780939	53781082	0.00769871562091601	-	.	gene_id "ENSRNOG00000089821"; transcript_id "ENSRNOG00000089821_tx_40"; exon_id "8_53780939_53781082_-"; exonnum "6"; txlen "1933";
8	ENSEMBL114_rn	exon	53780939	53781082	0.00769871562091601	-	.	gene_id "ENSRNOG00000089821"; transcript_id "ENSRNOG00000089821_tx_41"; exon_id "8_53780939_53781082_-"; exonnum "5"; txlen "1897";
8	ENSEMBL114_rn	exon	53780939	53781082	0.00746287593373897	-	.	gene_id "ENSRNOG00000089821"; transcript_id "ENSRNOG00000089821_tx_42"; exon_id "8_53780939_53781082_-"; exonnum "5"; txlen "1722";
8	ENSEMBL114_rn	exon	53780939	53781082	0.00746287593373897	-	.	gene_id "ENSRNOG00000089821"; transcript_id "ENSRNOG00000089821_tx_43"; exon_id "8_53780939_53781082_-"; exonnum "5"; txlen "1685";
8	ENSEMBL114_rn	exon	53780939	53781082	0.00698015234166531	-	.	gene_id "ENSRNOG00000089821"; transcript_id "ENSRNOG00000089821_tx_44"; exon_id "8_53780939_53781082_-"; exonnum "4"; txlen "500";
8	ENSEMBL114_rn	exon	53780939	53781082	0.00552487609341626	-	.	gene_id "ENSRNOG00000089821"; transcript_id "ENSRNOG00000089821_tx_45"; exon_id "8_53780939_53781082_-"; exonnum "6"; txlen "1973";
8	ENSEMBL114_rn	exon	53780939	53781082	0.00552487609341626	-	.	gene_id "ENSRNOG00000089821"; transcript_id "ENSRNOG00000089821_tx_46"; exon_id "8_53780939_53781082_-"; exonnum "5"; txlen "1937";
8	ENSEMBL114_rn	exon	53780939	53781082	0.00552487609341626	-	.	gene_id "ENSRNOG00000089821"; transcript_id "ENSRNOG00000089821_tx_47"; exon_id "8_53780939_53781082_-"; exonnum "6"; txlen "1936";
8	ENSEMBL114_rn	exon	53780939	53781082	0.00552487609341626	-	.	gene_id "ENSRNOG00000089821"; transcript_id "ENSRNOG00000089821_tx_48"; exon_id "8_53780939_53781082_-"; exonnum "5"; txlen "1900";
8	ENSEMBL114_rn	exon	53780939	53781082	0.0049673867168906	-	.	gene_id "ENSRNOG00000089821"; transcript_id "ENSRNOG00000089821_tx_51"; exon_id "8_53780939_53781082_-"; exonnum "6"; txlen "1211";
8	ENSEMBL114_rn	exon	53780939	53781082	0.0049673867168906	-	.	gene_id "ENSRNOG00000089821"; transcript_id "ENSRNOG00000089821_tx_52"; exon_id "8_53780939_53781082_-"; exonnum "7"; txlen "1271";
8	ENSEMBL114_rn	exon	53780939	53781082	0.0049673867168906	-	.	gene_id "ENSRNOG00000089821"; transcript_id "ENSRNOG00000089821_tx_53"; exon_id "8_53780939_53781082_-"; exonnum "7"; txlen "1297";
8	ENSEMBL114_rn	exon	53780939	53781082	0.0049673867168906	-	.	gene_id "ENSRNOG00000089821"; transcript_id "ENSRNOG00000089821_tx_54"; exon_id "8_53780939_53781082_-"; exonnum "5"; txlen "1019";
8	ENSEMBL114_rn	exon	53780939	53781082	0.0049673867168906	-	.	gene_id "ENSRNOG00000089821"; transcript_id "ENSRNOG00000089821_tx_55"; exon_id "8_53780939_53781082_-"; exonnum "8"; txlen "1357";
8	ENSEMBL114_rn	exon	53780939	53781082	0.00276287017113372	-	.	gene_id "ENSRNOG00000089821"; transcript_id "ENSRNOG00000089821_tx_56"; exon_id "8_53780939_53781082_-"; exonnum "7"; txlen "2396";
8	ensembl	exon	53781630	53781781	0	-	.	gene_id "ENSRNOG00000089821"; gene_version "1"; transcript_id "ENSRNOT00000155089"; transcript_version "1"; exon_number "2"; gene_source "ensembl"; gene_biotype "lncRNA"; transcript_source "ensembl"; transcript_biotype "lncRNA"; exon_id "ENSRNOE00000751871"; exon_version "1"; tag "Ensembl_canonical";
8	ensembl	exon	53781630	53781781	0	-	.	gene_id "ENSRNOG00000089821"; gene_version "1"; transcript_id "ENSRNOT00000133064"; transcript_version "1"; exon_number "2"; gene_source "ensembl"; gene_biotype "lncRNA"; transcript_source "ensembl"; transcript_biotype "lncRNA"; exon_id "ENSRNOE00000751871"; exon_version "1";
8	ensembl	exon	53781630	53781781	0	-	.	gene_id "ENSRNOG00000089821"; gene_version "1"; transcript_id "ENSRNOT00000155560"; transcript_version "1"; exon_number "2"; gene_source "ensembl"; gene_biotype "lncRNA"; transcript_source "ensembl"; transcript_biotype "lncRNA"; exon_id "ENSRNOE00000751871"; exon_version "1";
8	ensembl	exon	53781630	53781781	0	-	.	gene_id "ENSRNOG00000089821"; gene_version "1"; transcript_id "ENSRNOT00000169561"; transcript_version "1"; exon_number "4"; gene_source "ensembl"; gene_biotype "lncRNA"; transcript_source "ensembl"; transcript_biotype "lncRNA"; exon_id "ENSRNOE00000751871"; exon_version "1";
8	ensembl	exon	53781630	53781781	0	-	.	gene_id "ENSRNOG00000089821"; gene_version "1"; transcript_id "ENSRNOT00000136054"; transcript_version "1"; exon_number "3"; gene_source "ensembl"; gene_biotype "lncRNA"; transcript_source "ensembl"; transcript_biotype "lncRNA"; exon_id "ENSRNOE00000751871"; exon_version "1";
8	ENSEMBL114_rn	exon	53781630	53781781	0.0375682727741817	-	.	gene_id "ENSRNOG00000089821"; transcript_id "ENSRNOG00000089821_tx_12"; exon_id "8_53781630_53781781_-"; exonnum "3"; txlen "2060";
8	ENSEMBL114_rn	exon	53781630	53781781	0.0375682727741817	-	.	gene_id "ENSRNOG00000089821"; transcript_id "ENSRNOG00000089821_tx_13"; exon_id "8_53781630_53781781_-"; exonnum "4"; txlen "2096";
8	ENSEMBL114_rn	exon	53781630	53781781	0.0375682727741817	-	.	gene_id "ENSRNOG00000089821"; transcript_id "ENSRNOG00000089821_tx_14"; exon_id "8_53781630_53781781_-"; exonnum "3"; txlen "2023";
8	ENSEMBL114_rn	exon	53781630	53781781	0.0375682727741817	-	.	gene_id "ENSRNOG00000089821"; transcript_id "ENSRNOG00000089821_tx_15"; exon_id "8_53781630_53781781_-"; exonnum "4"; txlen "2059";
8	ENSEMBL114_rn	exon	53781630	53781781	0.0283975108471042	-	.	gene_id "ENSRNOG00000089821"; transcript_id "ENSRNOG00000089821_tx_16"; exon_id "8_53781630_53781781_-"; exonnum "2"; txlen "1868";
8	ENSEMBL114_rn	exon	53781630	53781781	0.0283975108471042	-	.	gene_id "ENSRNOG00000089821"; transcript_id "ENSRNOG00000089821_tx_17"; exon_id "8_53781630_53781781_-"; exonnum "2"; txlen "1831";
8	ENSEMBL114_rn	exon	53781630	53781781	0.0265720313524851	-	.	gene_id "ENSRNOG00000089821"; transcript_id "ENSRNOG00000089821_tx_18"; exon_id "8_53781630_53781781_-"; exonnum "4"; txlen "2146";
8	ENSEMBL114_rn	exon	53781630	53781781	0.0265720313524851	-	.	gene_id "ENSRNOG00000089821"; transcript_id "ENSRNOG00000089821_tx_19"; exon_id "8_53781630_53781781_-"; exonnum "5"; txlen "2182";
8	ENSEMBL114_rn	exon	53781630	53781781	0.0265720313524851	-	.	gene_id "ENSRNOG00000089821"; transcript_id "ENSRNOG00000089821_tx_20"; exon_id "8_53781630_53781781_-"; exonnum "5"; txlen "2145";
8	ENSEMBL114_rn	exon	53781630	53781781	0.0265720313524851	-	.	gene_id "ENSRNOG00000089821"; transcript_id "ENSRNOG00000089821_tx_21"; exon_id "8_53781630_53781781_-"; exonnum "4"; txlen "2109";
8	ENSEMBL114_rn	exon	53781630	53781781	0.0249668792963778	-	.	gene_id "ENSRNOG00000089821"; transcript_id "ENSRNOG00000089821_tx_22"; exon_id "8_53781630_53781781_-"; exonnum "3"; txlen "1904";
8	ENSEMBL114_rn	exon	53781630	53781781	0.0249668792963778	-	.	gene_id "ENSRNOG00000089821"; transcript_id "ENSRNOG00000089821_tx_23"; exon_id "8_53781630_53781781_-"; exonnum "3"; txlen "1867";
8	ENSEMBL114_rn	exon	53781630	53781781	0.0159109792887483	-	.	gene_id "ENSRNOG00000089821"; transcript_id "ENSRNOG00000089821_tx_24"; exon_id "8_53781630_53781781_-"; exonnum "2"; txlen "1520";
8	ENSEMBL114_rn	exon	53781630	53781781	0.0159109792887483	-	.	gene_id "ENSRNOG00000089821"; transcript_id "ENSRNOG00000089821_tx_25"; exon_id "8_53781630_53781781_-"; exonnum "2"; txlen "1483";
8	ENSEMBL114_rn	exon	53781630	53781781	0.0125360823815462	-	.	gene_id "ENSRNOG00000089821"; transcript_id "ENSRNOG00000089821_tx_26"; exon_id "8_53781630_53781781_-"; exonnum "3"; txlen "1580";
8	ENSEMBL114_rn	exon	53781630	53781781	0.0125360823815462	-	.	gene_id "ENSRNOG00000089821"; transcript_id "ENSRNOG00000089821_tx_27"; exon_id "8_53781630_53781781_-"; exonnum "3"; txlen "1543";
8	ENSEMBL114_rn	exon	53781630	53781781	0.00828330337993281	-	.	gene_id "ENSRNOG00000089821"; transcript_id "ENSRNOG00000089821_tx_30"; exon_id "8_53781630_53781781_-"; exonnum "5"; txlen "2156";
8	ENSEMBL114_rn	exon	53781630	53781781	0.00828330337993281	-	.	gene_id "ENSRNOG00000089821"; transcript_id "ENSRNOG00000089821_tx_31"; exon_id "8_53781630_53781781_-"; exonnum "5"; txlen "2119";
8	ENSEMBL114_rn	exon	53781630	53781781	0.00828330337993281	-	.	gene_id "ENSRNOG00000089821"; transcript_id "ENSRNOG00000089821_tx_32"; exon_id "8_53781630_53781781_-"; exonnum "4"; txlen "1964";
8	ENSEMBL114_rn	exon	53781630	53781781	0.00828330337993281	-	.	gene_id "ENSRNOG00000089821"; transcript_id "ENSRNOG00000089821_tx_33"; exon_id "8_53781630_53781781_-"; exonnum "6"; txlen "2242";
8	ENSEMBL114_rn	exon	53781630	53781781	0.00828330337993281	-	.	gene_id "ENSRNOG00000089821"; transcript_id "ENSRNOG00000089821_tx_34"; exon_id "8_53781630_53781781_-"; exonnum "6"; txlen "2205";
8	ENSEMBL114_rn	exon	53781630	53781781	0.00828330337993281	-	.	gene_id "ENSRNOG00000089821"; transcript_id "ENSRNOG00000089821_tx_35"; exon_id "8_53781630_53781781_-"; exonnum "4"; txlen "1927";
8	ENSEMBL114_rn	exon	53781630	53781781	0.00801887705415004	-	.	gene_id "ENSRNOG00000089821"; transcript_id "ENSRNOG00000089821_tx_36"; exon_id "8_53781630_53781781_-"; exonnum "5"; txlen "1914";
8	ENSEMBL114_rn	exon	53781630	53781781	0.00801887705415004	-	.	gene_id "ENSRNOG00000089821"; transcript_id "ENSRNOG00000089821_tx_37"; exon_id "8_53781630_53781781_-"; exonnum "5"; txlen "1877";
8	ENSEMBL114_rn	exon	53781630	53781781	0.00769871562091601	-	.	gene_id "ENSRNOG00000089821"; transcript_id "ENSRNOG00000089821_tx_38"; exon_id "8_53781630_53781781_-"; exonnum "4"; txlen "1934";
8	ENSEMBL114_rn	exon	53781630	53781781	0.00769871562091601	-	.	gene_id "ENSRNOG00000089821"; transcript_id "ENSRNOG00000089821_tx_39"; exon_id "8_53781630_53781781_-"; exonnum "5"; txlen "1970";
8	ENSEMBL114_rn	exon	53781630	53781781	0.00769871562091601	-	.	gene_id "ENSRNOG00000089821"; transcript_id "ENSRNOG00000089821_tx_40"; exon_id "8_53781630_53781781_-"; exonnum "5"; txlen "1933";
8	ENSEMBL114_rn	exon	53781630	53781781	0.00769871562091601	-	.	gene_id "ENSRNOG00000089821"; transcript_id "ENSRNOG00000089821_tx_41"; exon_id "8_53781630_53781781_-"; exonnum "4"; txlen "1897";
8	ENSEMBL114_rn	exon	53781630	53781781	0.00746287593373897	-	.	gene_id "ENSRNOG00000089821"; transcript_id "ENSRNOG00000089821_tx_42"; exon_id "8_53781630_53781781_-"; exonnum "4"; txlen "1722";
8	ENSEMBL114_rn	exon	53781630	53781781	0.00746287593373897	-	.	gene_id "ENSRNOG00000089821"; transcript_id "ENSRNOG00000089821_tx_43"; exon_id "8_53781630_53781781_-"; exonnum "4"; txlen "1685";
8	ENSEMBL114_rn	exon	53781630	53781781	0.00698015234166531	-	.	gene_id "ENSRNOG00000089821"; transcript_id "ENSRNOG00000089821_tx_44"; exon_id "8_53781630_53781781_-"; exonnum "3"; txlen "500";
8	ENSEMBL114_rn	exon	53781630	53781781	0.00552487609341626	-	.	gene_id "ENSRNOG00000089821"; transcript_id "ENSRNOG00000089821_tx_45"; exon_id "8_53781630_53781781_-"; exonnum "5"; txlen "1973";
8	ENSEMBL114_rn	exon	53781630	53781781	0.00552487609341626	-	.	gene_id "ENSRNOG00000089821"; transcript_id "ENSRNOG00000089821_tx_46"; exon_id "8_53781630_53781781_-"; exonnum "4"; txlen "1937";
8	ENSEMBL114_rn	exon	53781630	53781781	0.00552487609341626	-	.	gene_id "ENSRNOG00000089821"; transcript_id "ENSRNOG00000089821_tx_47"; exon_id "8_53781630_53781781_-"; exonnum "5"; txlen "1936";
8	ENSEMBL114_rn	exon	53781630	53781781	0.00552487609341626	-	.	gene_id "ENSRNOG00000089821"; transcript_id "ENSRNOG00000089821_tx_48"; exon_id "8_53781630_53781781_-"; exonnum "4"; txlen "1900";
8	ENSEMBL114_rn	exon	53781630	53781781	0.0049673867168906	-	.	gene_id "ENSRNOG00000089821"; transcript_id "ENSRNOG00000089821_tx_51"; exon_id "8_53781630_53781781_-"; exonnum "5"; txlen "1211";
8	ENSEMBL114_rn	exon	53781630	53781781	0.0049673867168906	-	.	gene_id "ENSRNOG00000089821"; transcript_id "ENSRNOG00000089821_tx_52"; exon_id "8_53781630_53781781_-"; exonnum "6"; txlen "1271";
8	ENSEMBL114_rn	exon	53781630	53781781	0.0049673867168906	-	.	gene_id "ENSRNOG00000089821"; transcript_id "ENSRNOG00000089821_tx_53"; exon_id "8_53781630_53781781_-"; exonnum "6"; txlen "1297";
8	ENSEMBL114_rn	exon	53781630	53781781	0.0049673867168906	-	.	gene_id "ENSRNOG00000089821"; transcript_id "ENSRNOG00000089821_tx_54"; exon_id "8_53781630_53781781_-"; exonnum "4"; txlen "1019";
8	ENSEMBL114_rn	exon	53781630	53781781	0.0049673867168906	-	.	gene_id "ENSRNOG00000089821"; transcript_id "ENSRNOG00000089821_tx_55"; exon_id "8_53781630_53781781_-"; exonnum "7"; txlen "1357";
8	ENSEMBL114_rn	exon	53781630	53781781	0.00276287017113372	-	.	gene_id "ENSRNOG00000089821"; transcript_id "ENSRNOG00000089821_tx_56"; exon_id "8_53781630_53781781_-"; exonnum "6"; txlen "2396";
8	sraer114_mid	exon	53782301	53782360	0.0125360823815462	-	.	gene_id "ENSRNOG00000089821"; transcript_id "ENSRNOG00000089821_tx_26"; exon_id "8_53782301_53782360_-"; exonnum "2"; txlen "1580";
8	sraer114_mid	exon	53782301	53782360	0.0125360823815462	-	.	gene_id "ENSRNOG00000089821"; transcript_id "ENSRNOG00000089821_tx_27"; exon_id "8_53782301_53782360_-"; exonnum "2"; txlen "1543";
8	sraer114_mid	exon	53782301	53782360	0.00828330337993281	-	.	gene_id "ENSRNOG00000089821"; transcript_id "ENSRNOG00000089821_tx_30"; exon_id "8_53782301_53782360_-"; exonnum "4"; txlen "2156";
8	sraer114_mid	exon	53782301	53782360	0.00828330337993281	-	.	gene_id "ENSRNOG00000089821"; transcript_id "ENSRNOG00000089821_tx_31"; exon_id "8_53782301_53782360_-"; exonnum "4"; txlen "2119";
8	sraer114_mid	exon	53782301	53782360	0.00828330337993281	-	.	gene_id "ENSRNOG00000089821"; transcript_id "ENSRNOG00000089821_tx_32"; exon_id "8_53782301_53782360_-"; exonnum "3"; txlen "1964";
8	sraer114_mid	exon	53782301	53782360	0.00828330337993281	-	.	gene_id "ENSRNOG00000089821"; transcript_id "ENSRNOG00000089821_tx_33"; exon_id "8_53782301_53782360_-"; exonnum "5"; txlen "2242";
8	sraer114_mid	exon	53782301	53782360	0.00828330337993281	-	.	gene_id "ENSRNOG00000089821"; transcript_id "ENSRNOG00000089821_tx_34"; exon_id "8_53782301_53782360_-"; exonnum "5"; txlen "2205";
8	sraer114_mid	exon	53782301	53782360	0.00828330337993281	-	.	gene_id "ENSRNOG00000089821"; transcript_id "ENSRNOG00000089821_tx_35"; exon_id "8_53782301_53782360_-"; exonnum "3"; txlen "1927";
8	sraer114_mid	exon	53782301	53782360	0.00801887705415004	-	.	gene_id "ENSRNOG00000089821"; transcript_id "ENSRNOG00000089821_tx_36"; exon_id "8_53782301_53782360_-"; exonnum "4"; txlen "1914";
8	sraer114_mid	exon	53782301	53782360	0.00801887705415004	-	.	gene_id "ENSRNOG00000089821"; transcript_id "ENSRNOG00000089821_tx_37"; exon_id "8_53782301_53782360_-"; exonnum "4"; txlen "1877";
8	sraer114_mid	exon	53782301	53782360	0.00746287593373897	-	.	gene_id "ENSRNOG00000089821"; transcript_id "ENSRNOG00000089821_tx_42"; exon_id "8_53782301_53782360_-"; exonnum "3"; txlen "1722";
8	sraer114_mid	exon	53782301	53782360	0.00746287593373897	-	.	gene_id "ENSRNOG00000089821"; transcript_id "ENSRNOG00000089821_tx_43"; exon_id "8_53782301_53782360_-"; exonnum "3"; txlen "1685";
8	sraer114_mid	exon	53782301	53782360	0.0049673867168906	-	.	gene_id "ENSRNOG00000089821"; transcript_id "ENSRNOG00000089821_tx_52"; exon_id "8_53782301_53782360_-"; exonnum "5"; txlen "1271";
8	sraer114_mid	exon	53782301	53782360	0.0049673867168906	-	.	gene_id "ENSRNOG00000089821"; transcript_id "ENSRNOG00000089821_tx_55"; exon_id "8_53782301_53782360_-"; exonnum "6"; txlen "1357";
8	sraer114_mid	exon	53782301	53782360	0.00276287017113372	-	.	gene_id "ENSRNOG00000089821"; transcript_id "ENSRNOG00000089821_tx_56"; exon_id "8_53782301_53782360_-"; exonnum "5"; txlen "2396";
8	sraer114_mid	exon	53782733	53782838	0.0159109792887483	-	.	gene_id "ENSRNOG00000089821"; transcript_id "ENSRNOG00000089821_tx_24"; exon_id "8_53782733_53782838_-"; exonnum "1"; txlen "1520";
8	sraer114_mid	exon	53782733	53782838	0.0159109792887483	-	.	gene_id "ENSRNOG00000089821"; transcript_id "ENSRNOG00000089821_tx_25"; exon_id "8_53782733_53782838_-"; exonnum "1"; txlen "1483";
8	sraer114_mid	exon	53782733	53782838	0.0125360823815462	-	.	gene_id "ENSRNOG00000089821"; transcript_id "ENSRNOG00000089821_tx_26"; exon_id "8_53782733_53782838_-"; exonnum "1"; txlen "1580";
8	sraer114_mid	exon	53782733	53782838	0.0125360823815462	-	.	gene_id "ENSRNOG00000089821"; transcript_id "ENSRNOG00000089821_tx_27"; exon_id "8_53782733_53782838_-"; exonnum "1"; txlen "1543";
8	sraer114_mid	exon	53782733	53782838	0.0049673867168906	-	.	gene_id "ENSRNOG00000089821"; transcript_id "ENSRNOG00000089821_tx_51"; exon_id "8_53782733_53782838_-"; exonnum "4"; txlen "1211";
8	sraer114_mid	exon	53782733	53782838	0.0049673867168906	-	.	gene_id "ENSRNOG00000089821"; transcript_id "ENSRNOG00000089821_tx_52"; exon_id "8_53782733_53782838_-"; exonnum "4"; txlen "1271";
8	sraer114_mid	exon	53782733	53782838	0.0049673867168906	-	.	gene_id "ENSRNOG00000089821"; transcript_id "ENSRNOG00000089821_tx_53"; exon_id "8_53782733_53782838_-"; exonnum "5"; txlen "1297";
8	sraer114_mid	exon	53782733	53782838	0.0049673867168906	-	.	gene_id "ENSRNOG00000089821"; transcript_id "ENSRNOG00000089821_tx_54"; exon_id "8_53782733_53782838_-"; exonnum "3"; txlen "1019";
8	sraer114_mid	exon	53782733	53782838	0.0049673867168906	-	.	gene_id "ENSRNOG00000089821"; transcript_id "ENSRNOG00000089821_tx_55"; exon_id "8_53782733_53782838_-"; exonnum "5"; txlen "1357";
8	ensembl	exon	53784503	53784538	0	-	.	gene_id "ENSRNOG00000089821"; gene_version "1"; transcript_id "ENSRNOT00000169561"; transcript_version "1"; exon_number "3"; gene_source "ensembl"; gene_biotype "lncRNA"; transcript_source "ensembl"; transcript_biotype "lncRNA"; exon_id "ENSRNOE00000807433"; exon_version "1";
8	ENSEMBL114_rn	exon	53784503	53784538	0.0375682727741817	-	.	gene_id "ENSRNOG00000089821"; transcript_id "ENSRNOG00000089821_tx_13"; exon_id "8_53784503_53784538_-"; exonnum "3"; txlen "2096";
8	ENSEMBL114_rn	exon	53784503	53784538	0.0375682727741817	-	.	gene_id "ENSRNOG00000089821"; transcript_id "ENSRNOG00000089821_tx_15"; exon_id "8_53784503_53784538_-"; exonnum "3"; txlen "2059";
8	ENSEMBL114_rn	exon	53784503	53784538	0.0265720313524851	-	.	gene_id "ENSRNOG00000089821"; transcript_id "ENSRNOG00000089821_tx_19"; exon_id "8_53784503_53784538_-"; exonnum "4"; txlen "2182";
8	ENSEMBL114_rn	exon	53784503	53784538	0.0265720313524851	-	.	gene_id "ENSRNOG00000089821"; transcript_id "ENSRNOG00000089821_tx_20"; exon_id "8_53784503_53784538_-"; exonnum "4"; txlen "2145";
8	ENSEMBL114_rn	exon	53784503	53784538	0.0249668792963778	-	.	gene_id "ENSRNOG00000089821"; transcript_id "ENSRNOG00000089821_tx_22"; exon_id "8_53784503_53784538_-"; exonnum "2"; txlen "1904";
8	ENSEMBL114_rn	exon	53784503	53784538	0.0249668792963778	-	.	gene_id "ENSRNOG00000089821"; transcript_id "ENSRNOG00000089821_tx_23"; exon_id "8_53784503_53784538_-"; exonnum "2"; txlen "1867";
8	ENSEMBL114_rn	exon	53784503	53784538	0.00828330337993281	-	.	gene_id "ENSRNOG00000089821"; transcript_id "ENSRNOG00000089821_tx_30"; exon_id "8_53784503_53784538_-"; exonnum "3"; txlen "2156";
8	ENSEMBL114_rn	exon	53784503	53784538	0.00828330337993281	-	.	gene_id "ENSRNOG00000089821"; transcript_id "ENSRNOG00000089821_tx_31"; exon_id "8_53784503_53784538_-"; exonnum "3"; txlen "2119";
8	ENSEMBL114_rn	exon	53784503	53784538	0.00828330337993281	-	.	gene_id "ENSRNOG00000089821"; transcript_id "ENSRNOG00000089821_tx_32"; exon_id "8_53784503_53784538_-"; exonnum "2"; txlen "1964";
8	ENSEMBL114_rn	exon	53784503	53784538	0.00828330337993281	-	.	gene_id "ENSRNOG00000089821"; transcript_id "ENSRNOG00000089821_tx_33"; exon_id "8_53784503_53784538_-"; exonnum "4"; txlen "2242";
8	ENSEMBL114_rn	exon	53784503	53784538	0.00828330337993281	-	.	gene_id "ENSRNOG00000089821"; transcript_id "ENSRNOG00000089821_tx_34"; exon_id "8_53784503_53784538_-"; exonnum "4"; txlen "2205";
8	ENSEMBL114_rn	exon	53784503	53784538	0.00828330337993281	-	.	gene_id "ENSRNOG00000089821"; transcript_id "ENSRNOG00000089821_tx_35"; exon_id "8_53784503_53784538_-"; exonnum "2"; txlen "1927";
8	ENSEMBL114_rn	exon	53784503	53784538	0.00801887705415004	-	.	gene_id "ENSRNOG00000089821"; transcript_id "ENSRNOG00000089821_tx_36"; exon_id "8_53784503_53784538_-"; exonnum "3"; txlen "1914";
8	ENSEMBL114_rn	exon	53784503	53784538	0.00801887705415004	-	.	gene_id "ENSRNOG00000089821"; transcript_id "ENSRNOG00000089821_tx_37"; exon_id "8_53784503_53784538_-"; exonnum "3"; txlen "1877";
8	ENSEMBL114_rn	exon	53784503	53784538	0.00769871562091601	-	.	gene_id "ENSRNOG00000089821"; transcript_id "ENSRNOG00000089821_tx_39"; exon_id "8_53784503_53784538_-"; exonnum "4"; txlen "1970";
8	ENSEMBL114_rn	exon	53784503	53784538	0.00769871562091601	-	.	gene_id "ENSRNOG00000089821"; transcript_id "ENSRNOG00000089821_tx_40"; exon_id "8_53784503_53784538_-"; exonnum "4"; txlen "1933";
8	ENSEMBL114_rn	exon	53784503	53784538	0.00746287593373897	-	.	gene_id "ENSRNOG00000089821"; transcript_id "ENSRNOG00000089821_tx_42"; exon_id "8_53784503_53784538_-"; exonnum "2"; txlen "1722";
8	ENSEMBL114_rn	exon	53784503	53784538	0.00746287593373897	-	.	gene_id "ENSRNOG00000089821"; transcript_id "ENSRNOG00000089821_tx_43"; exon_id "8_53784503_53784538_-"; exonnum "2"; txlen "1685";
8	ENSEMBL114_rn	exon	53784503	53784538	0.00698015234166531	-	.	gene_id "ENSRNOG00000089821"; transcript_id "ENSRNOG00000089821_tx_44"; exon_id "8_53784503_53784538_-"; exonnum "2"; txlen "500";
8	ENSEMBL114_rn	exon	53784503	53784538	0.00552487609341626	-	.	gene_id "ENSRNOG00000089821"; transcript_id "ENSRNOG00000089821_tx_45"; exon_id "8_53784503_53784538_-"; exonnum "4"; txlen "1973";
8	ENSEMBL114_rn	exon	53784503	53784538	0.00552487609341626	-	.	gene_id "ENSRNOG00000089821"; transcript_id "ENSRNOG00000089821_tx_47"; exon_id "8_53784503_53784538_-"; exonnum "4"; txlen "1936";
8	ENSEMBL114_rn	exon	53784503	53784538	0.0049673867168906	-	.	gene_id "ENSRNOG00000089821"; transcript_id "ENSRNOG00000089821_tx_51"; exon_id "8_53784503_53784538_-"; exonnum "3"; txlen "1211";
8	ENSEMBL114_rn	exon	53784503	53784538	0.0049673867168906	-	.	gene_id "ENSRNOG00000089821"; transcript_id "ENSRNOG00000089821_tx_52"; exon_id "8_53784503_53784538_-"; exonnum "3"; txlen "1271";
8	ENSEMBL114_rn	exon	53784503	53784538	0.0049673867168906	-	.	gene_id "ENSRNOG00000089821"; transcript_id "ENSRNOG00000089821_tx_53"; exon_id "8_53784503_53784538_-"; exonnum "4"; txlen "1297";
8	ENSEMBL114_rn	exon	53784503	53784538	0.0049673867168906	-	.	gene_id "ENSRNOG00000089821"; transcript_id "ENSRNOG00000089821_tx_54"; exon_id "8_53784503_53784538_-"; exonnum "2"; txlen "1019";
8	ENSEMBL114_rn	exon	53784503	53784538	0.0049673867168906	-	.	gene_id "ENSRNOG00000089821"; transcript_id "ENSRNOG00000089821_tx_55"; exon_id "8_53784503_53784538_-"; exonnum "4"; txlen "1357";
8	ENSEMBL114_rn	exon	53784503	53784538	0.00276287017113372	-	.	gene_id "ENSRNOG00000089821"; transcript_id "ENSRNOG00000089821_tx_56"; exon_id "8_53784503_53784538_-"; exonnum "4"; txlen "2396";
8	sraer114_ss	exon	53785407	53785447	0.00698015234166531	-	.	gene_id "ENSRNOG00000089821"; transcript_id "ENSRNOG00000089821_tx_44"; exon_id "8_53785407_53785447_-"; exonnum "1"; txlen "500";
8	ensembl	exon	53790136	53790327	0	-	.	gene_id "ENSRNOG00000089821"; gene_version "1"; transcript_id "ENSRNOT00000136054"; transcript_version "1"; exon_number "2"; gene_source "ensembl"; gene_biotype "lncRNA"; transcript_source "ensembl"; transcript_biotype "lncRNA"; exon_id "ENSRNOE00000729675"; exon_version "1";
8	ENSEMBL114_rn	exon	53790136	53790327	0.0375682727741817	-	.	gene_id "ENSRNOG00000089821"; transcript_id "ENSRNOG00000089821_tx_12"; exon_id "8_53790136_53790327_-"; exonnum "2"; txlen "2060";
8	ENSEMBL114_rn	exon	53790136	53790327	0.0375682727741817	-	.	gene_id "ENSRNOG00000089821"; transcript_id "ENSRNOG00000089821_tx_13"; exon_id "8_53790136_53790327_-"; exonnum "2"; txlen "2096";
8	ENSEMBL114_rn	exon	53790136	53790327	0.0375682727741817	-	.	gene_id "ENSRNOG00000089821"; transcript_id "ENSRNOG00000089821_tx_14"; exon_id "8_53790136_53790327_-"; exonnum "2"; txlen "2023";
8	ENSEMBL114_rn	exon	53790136	53790327	0.0375682727741817	-	.	gene_id "ENSRNOG00000089821"; transcript_id "ENSRNOG00000089821_tx_15"; exon_id "8_53790136_53790327_-"; exonnum "2"; txlen "2059";
8	ENSEMBL114_rn	exon	53790136	53790327	0.0265720313524851	-	.	gene_id "ENSRNOG00000089821"; transcript_id "ENSRNOG00000089821_tx_18"; exon_id "8_53790136_53790327_-"; exonnum "3"; txlen "2146";
8	ENSEMBL114_rn	exon	53790136	53790327	0.0265720313524851	-	.	gene_id "ENSRNOG00000089821"; transcript_id "ENSRNOG00000089821_tx_19"; exon_id "8_53790136_53790327_-"; exonnum "3"; txlen "2182";
8	ENSEMBL114_rn	exon	53790136	53790327	0.0265720313524851	-	.	gene_id "ENSRNOG00000089821"; transcript_id "ENSRNOG00000089821_tx_20"; exon_id "8_53790136_53790327_-"; exonnum "3"; txlen "2145";
8	ENSEMBL114_rn	exon	53790136	53790327	0.0265720313524851	-	.	gene_id "ENSRNOG00000089821"; transcript_id "ENSRNOG00000089821_tx_21"; exon_id "8_53790136_53790327_-"; exonnum "3"; txlen "2109";
8	ENSEMBL114_rn	exon	53790136	53790327	0.00828330337993281	-	.	gene_id "ENSRNOG00000089821"; transcript_id "ENSRNOG00000089821_tx_30"; exon_id "8_53790136_53790327_-"; exonnum "2"; txlen "2156";
8	ENSEMBL114_rn	exon	53790136	53790327	0.00828330337993281	-	.	gene_id "ENSRNOG00000089821"; transcript_id "ENSRNOG00000089821_tx_31"; exon_id "8_53790136_53790327_-"; exonnum "2"; txlen "2119";
8	ENSEMBL114_rn	exon	53790136	53790327	0.00828330337993281	-	.	gene_id "ENSRNOG00000089821"; transcript_id "ENSRNOG00000089821_tx_33"; exon_id "8_53790136_53790327_-"; exonnum "3"; txlen "2242";
8	ENSEMBL114_rn	exon	53790136	53790327	0.00828330337993281	-	.	gene_id "ENSRNOG00000089821"; transcript_id "ENSRNOG00000089821_tx_34"; exon_id "8_53790136_53790327_-"; exonnum "3"; txlen "2205";
8	ENSEMBL114_rn	exon	53790136	53790327	0.00801887705415004	-	.	gene_id "ENSRNOG00000089821"; transcript_id "ENSRNOG00000089821_tx_36"; exon_id "8_53790136_53790327_-"; exonnum "2"; txlen "1914";
8	ENSEMBL114_rn	exon	53790136	53790327	0.00801887705415004	-	.	gene_id "ENSRNOG00000089821"; transcript_id "ENSRNOG00000089821_tx_37"; exon_id "8_53790136_53790327_-"; exonnum "2"; txlen "1877";
8	ENSEMBL114_rn	exon	53790136	53790327	0.00769871562091601	-	.	gene_id "ENSRNOG00000089821"; transcript_id "ENSRNOG00000089821_tx_38"; exon_id "8_53790136_53790327_-"; exonnum "3"; txlen "1934";
8	ENSEMBL114_rn	exon	53790136	53790327	0.00769871562091601	-	.	gene_id "ENSRNOG00000089821"; transcript_id "ENSRNOG00000089821_tx_39"; exon_id "8_53790136_53790327_-"; exonnum "3"; txlen "1970";
8	ENSEMBL114_rn	exon	53790136	53790327	0.00769871562091601	-	.	gene_id "ENSRNOG00000089821"; transcript_id "ENSRNOG00000089821_tx_40"; exon_id "8_53790136_53790327_-"; exonnum "3"; txlen "1933";
8	ENSEMBL114_rn	exon	53790136	53790327	0.00769871562091601	-	.	gene_id "ENSRNOG00000089821"; transcript_id "ENSRNOG00000089821_tx_41"; exon_id "8_53790136_53790327_-"; exonnum "3"; txlen "1897";
8	ENSEMBL114_rn	exon	53790136	53790327	0.00552487609341626	-	.	gene_id "ENSRNOG00000089821"; transcript_id "ENSRNOG00000089821_tx_45"; exon_id "8_53790136_53790327_-"; exonnum "3"; txlen "1973";
8	ENSEMBL114_rn	exon	53790136	53790327	0.00552487609341626	-	.	gene_id "ENSRNOG00000089821"; transcript_id "ENSRNOG00000089821_tx_46"; exon_id "8_53790136_53790327_-"; exonnum "3"; txlen "1937";
8	ENSEMBL114_rn	exon	53790136	53790327	0.00552487609341626	-	.	gene_id "ENSRNOG00000089821"; transcript_id "ENSRNOG00000089821_tx_47"; exon_id "8_53790136_53790327_-"; exonnum "3"; txlen "1936";
8	ENSEMBL114_rn	exon	53790136	53790327	0.00552487609341626	-	.	gene_id "ENSRNOG00000089821"; transcript_id "ENSRNOG00000089821_tx_48"; exon_id "8_53790136_53790327_-"; exonnum "3"; txlen "1900";
8	ENSEMBL114_rn	exon	53790136	53790327	0.0049673867168906	-	.	gene_id "ENSRNOG00000089821"; transcript_id "ENSRNOG00000089821_tx_51"; exon_id "8_53790136_53790327_-"; exonnum "2"; txlen "1211";
8	ENSEMBL114_rn	exon	53790136	53790327	0.0049673867168906	-	.	gene_id "ENSRNOG00000089821"; transcript_id "ENSRNOG00000089821_tx_52"; exon_id "8_53790136_53790327_-"; exonnum "2"; txlen "1271";
8	ENSEMBL114_rn	exon	53790136	53790327	0.0049673867168906	-	.	gene_id "ENSRNOG00000089821"; transcript_id "ENSRNOG00000089821_tx_53"; exon_id "8_53790136_53790327_-"; exonnum "3"; txlen "1297";
8	ENSEMBL114_rn	exon	53790136	53790327	0.0049673867168906	-	.	gene_id "ENSRNOG00000089821"; transcript_id "ENSRNOG00000089821_tx_55"; exon_id "8_53790136_53790327_-"; exonnum "3"; txlen "1357";
8	ENSEMBL114_rn	exon	53790136	53790327	0.00276287017113372	-	.	gene_id "ENSRNOG00000089821"; transcript_id "ENSRNOG00000089821_tx_56"; exon_id "8_53790136_53790327_-"; exonnum "3"; txlen "2396";
8	ensembl	exon	53790136	53790547	0	-	.	gene_id "ENSRNOG00000089821"; gene_version "1"; transcript_id "ENSRNOT00000169561"; transcript_version "1"; exon_number "2"; gene_source "ensembl"; gene_biotype "lncRNA"; transcript_source "ensembl"; transcript_biotype "lncRNA"; exon_id "ENSRNOE00000777429"; exon_version "1";
8	sraer114_mid	exon	53790462	53790547	0.0265720313524851	-	.	gene_id "ENSRNOG00000089821"; transcript_id "ENSRNOG00000089821_tx_18"; exon_id "8_53790462_53790547_-"; exonnum "2"; txlen "2146";
8	sraer114_mid	exon	53790462	53790547	0.0265720313524851	-	.	gene_id "ENSRNOG00000089821"; transcript_id "ENSRNOG00000089821_tx_19"; exon_id "8_53790462_53790547_-"; exonnum "2"; txlen "2182";
8	sraer114_mid	exon	53790462	53790547	0.0265720313524851	-	.	gene_id "ENSRNOG00000089821"; transcript_id "ENSRNOG00000089821_tx_20"; exon_id "8_53790462_53790547_-"; exonnum "2"; txlen "2145";
8	sraer114_mid	exon	53790462	53790547	0.0265720313524851	-	.	gene_id "ENSRNOG00000089821"; transcript_id "ENSRNOG00000089821_tx_21"; exon_id "8_53790462_53790547_-"; exonnum "2"; txlen "2109";
8	sraer114_mid	exon	53790462	53790547	0.00828330337993281	-	.	gene_id "ENSRNOG00000089821"; transcript_id "ENSRNOG00000089821_tx_33"; exon_id "8_53790462_53790547_-"; exonnum "2"; txlen "2242";
8	sraer114_mid	exon	53790462	53790547	0.00828330337993281	-	.	gene_id "ENSRNOG00000089821"; transcript_id "ENSRNOG00000089821_tx_34"; exon_id "8_53790462_53790547_-"; exonnum "2"; txlen "2205";
8	sraer114_mid	exon	53790462	53790547	0.0049673867168906	-	.	gene_id "ENSRNOG00000089821"; transcript_id "ENSRNOG00000089821_tx_53"; exon_id "8_53790462_53790547_-"; exonnum "2"; txlen "1297";
8	sraer114_mid	exon	53790462	53790547	0.0049673867168906	-	.	gene_id "ENSRNOG00000089821"; transcript_id "ENSRNOG00000089821_tx_55"; exon_id "8_53790462_53790547_-"; exonnum "2"; txlen "1357";
8	sraer114_mid	exon	53790462	53790547	0.00276287017113372	-	.	gene_id "ENSRNOG00000089821"; transcript_id "ENSRNOG00000089821_tx_56"; exon_id "8_53790462_53790547_-"; exonnum "2"; txlen "2396";
8	sraer114_ss	exon	53791336	53791789	0.0375682727741817	-	.	gene_id "ENSRNOG00000089821"; transcript_id "ENSRNOG00000089821_tx_12"; exon_id "8_53791336_53791789_-"; exonnum "1"; txlen "2060";
8	sraer114_ss	exon	53791336	53791789	0.0375682727741817	-	.	gene_id "ENSRNOG00000089821"; transcript_id "ENSRNOG00000089821_tx_13"; exon_id "8_53791336_53791789_-"; exonnum "1"; txlen "2096";
8	sraer114_ss	exon	53791336	53791789	0.0375682727741817	-	.	gene_id "ENSRNOG00000089821"; transcript_id "ENSRNOG00000089821_tx_14"; exon_id "8_53791336_53791789_-"; exonnum "1"; txlen "2023";
8	sraer114_ss	exon	53791336	53791789	0.0375682727741817	-	.	gene_id "ENSRNOG00000089821"; transcript_id "ENSRNOG00000089821_tx_15"; exon_id "8_53791336_53791789_-"; exonnum "1"; txlen "2059";
8	sraer114_ss	exon	53791336	53791789	0.0283975108471042	-	.	gene_id "ENSRNOG00000089821"; transcript_id "ENSRNOG00000089821_tx_16"; exon_id "8_53791336_53791789_-"; exonnum "1"; txlen "1868";
8	sraer114_ss	exon	53791336	53791789	0.0283975108471042	-	.	gene_id "ENSRNOG00000089821"; transcript_id "ENSRNOG00000089821_tx_17"; exon_id "8_53791336_53791789_-"; exonnum "1"; txlen "1831";
8	sraer114_ss	exon	53791336	53791789	0.0265720313524851	-	.	gene_id "ENSRNOG00000089821"; transcript_id "ENSRNOG00000089821_tx_18"; exon_id "8_53791336_53791789_-"; exonnum "1"; txlen "2146";
8	sraer114_ss	exon	53791336	53791789	0.0265720313524851	-	.	gene_id "ENSRNOG00000089821"; transcript_id "ENSRNOG00000089821_tx_19"; exon_id "8_53791336_53791789_-"; exonnum "1"; txlen "2182";
8	sraer114_ss	exon	53791336	53791789	0.0265720313524851	-	.	gene_id "ENSRNOG00000089821"; transcript_id "ENSRNOG00000089821_tx_20"; exon_id "8_53791336_53791789_-"; exonnum "1"; txlen "2145";
8	sraer114_ss	exon	53791336	53791789	0.0265720313524851	-	.	gene_id "ENSRNOG00000089821"; transcript_id "ENSRNOG00000089821_tx_21"; exon_id "8_53791336_53791789_-"; exonnum "1"; txlen "2109";
8	sraer114_ss	exon	53791336	53791789	0.0249668792963778	-	.	gene_id "ENSRNOG00000089821"; transcript_id "ENSRNOG00000089821_tx_22"; exon_id "8_53791336_53791789_-"; exonnum "1"; txlen "1904";
8	sraer114_ss	exon	53791336	53791789	0.0249668792963778	-	.	gene_id "ENSRNOG00000089821"; transcript_id "ENSRNOG00000089821_tx_23"; exon_id "8_53791336_53791789_-"; exonnum "1"; txlen "1867";
8	sraer114_ss	exon	53791336	53791789	0.00828330337993281	-	.	gene_id "ENSRNOG00000089821"; transcript_id "ENSRNOG00000089821_tx_30"; exon_id "8_53791336_53791789_-"; exonnum "1"; txlen "2156";
8	sraer114_ss	exon	53791336	53791789	0.00828330337993281	-	.	gene_id "ENSRNOG00000089821"; transcript_id "ENSRNOG00000089821_tx_31"; exon_id "8_53791336_53791789_-"; exonnum "1"; txlen "2119";
8	sraer114_ss	exon	53791336	53791789	0.00828330337993281	-	.	gene_id "ENSRNOG00000089821"; transcript_id "ENSRNOG00000089821_tx_32"; exon_id "8_53791336_53791789_-"; exonnum "1"; txlen "1964";
8	sraer114_ss	exon	53791336	53791789	0.00828330337993281	-	.	gene_id "ENSRNOG00000089821"; transcript_id "ENSRNOG00000089821_tx_33"; exon_id "8_53791336_53791789_-"; exonnum "1"; txlen "2242";
8	sraer114_ss	exon	53791336	53791789	0.00828330337993281	-	.	gene_id "ENSRNOG00000089821"; transcript_id "ENSRNOG00000089821_tx_34"; exon_id "8_53791336_53791789_-"; exonnum "1"; txlen "2205";
8	sraer114_ss	exon	53791336	53791789	0.00828330337993281	-	.	gene_id "ENSRNOG00000089821"; transcript_id "ENSRNOG00000089821_tx_35"; exon_id "8_53791336_53791789_-"; exonnum "1"; txlen "1927";
8	sraer114_ss	exon	53791336	53791789	0.0049673867168906	-	.	gene_id "ENSRNOG00000089821"; transcript_id "ENSRNOG00000089821_tx_51"; exon_id "8_53791336_53791789_-"; exonnum "1"; txlen "1211";
8	sraer114_ss	exon	53791336	53791789	0.0049673867168906	-	.	gene_id "ENSRNOG00000089821"; transcript_id "ENSRNOG00000089821_tx_52"; exon_id "8_53791336_53791789_-"; exonnum "1"; txlen "1271";
8	sraer114_ss	exon	53791336	53791789	0.0049673867168906	-	.	gene_id "ENSRNOG00000089821"; transcript_id "ENSRNOG00000089821_tx_53"; exon_id "8_53791336_53791789_-"; exonnum "1"; txlen "1297";
8	sraer114_ss	exon	53791336	53791789	0.0049673867168906	-	.	gene_id "ENSRNOG00000089821"; transcript_id "ENSRNOG00000089821_tx_54"; exon_id "8_53791336_53791789_-"; exonnum "1"; txlen "1019";
8	sraer114_ss	exon	53791336	53791789	0.0049673867168906	-	.	gene_id "ENSRNOG00000089821"; transcript_id "ENSRNOG00000089821_tx_55"; exon_id "8_53791336_53791789_-"; exonnum "1"; txlen "1357";
8	sraer114_ss	exon	53791336	53791789	0.00276287017113372	-	.	gene_id "ENSRNOG00000089821"; transcript_id "ENSRNOG00000089821_tx_56"; exon_id "8_53791336_53791789_-"; exonnum "1"; txlen "2396";
8	sraer114_es	exon	53794022	53794465	0.00831534577342911	-	.	gene_id "ENSRNOG00000089821"; transcript_id "ENSRNOG00000089821_tx_29"; exon_id "8_53794022_53794465_-"; exonnum "3"; txlen "775";
8	sraer114_mid	exon	53795494	53795609	0.00769871562091601	-	.	gene_id "ENSRNOG00000089821"; transcript_id "ENSRNOG00000089821_tx_38"; exon_id "8_53795494_53795609_-"; exonnum "2"; txlen "1934";
8	sraer114_mid	exon	53795494	53795609	0.00769871562091601	-	.	gene_id "ENSRNOG00000089821"; transcript_id "ENSRNOG00000089821_tx_39"; exon_id "8_53795494_53795609_-"; exonnum "2"; txlen "1970";
8	sraer114_mid	exon	53795494	53795609	0.00769871562091601	-	.	gene_id "ENSRNOG00000089821"; transcript_id "ENSRNOG00000089821_tx_40"; exon_id "8_53795494_53795609_-"; exonnum "2"; txlen "1933";
8	sraer114_mid	exon	53795494	53795609	0.00769871562091601	-	.	gene_id "ENSRNOG00000089821"; transcript_id "ENSRNOG00000089821_tx_41"; exon_id "8_53795494_53795609_-"; exonnum "2"; txlen "1897";
8	sraer114_mid	exon	53795494	53795612	0.00831534577342911	-	.	gene_id "ENSRNOG00000089821"; transcript_id "ENSRNOG00000089821_tx_29"; exon_id "8_53795494_53795612_-"; exonnum "2"; txlen "775";
8	sraer114_mid	exon	53795494	53795612	0.00552487609341626	-	.	gene_id "ENSRNOG00000089821"; transcript_id "ENSRNOG00000089821_tx_45"; exon_id "8_53795494_53795612_-"; exonnum "2"; txlen "1973";
8	sraer114_mid	exon	53795494	53795612	0.00552487609341626	-	.	gene_id "ENSRNOG00000089821"; transcript_id "ENSRNOG00000089821_tx_46"; exon_id "8_53795494_53795612_-"; exonnum "2"; txlen "1937";
8	sraer114_mid	exon	53795494	53795612	0.00552487609341626	-	.	gene_id "ENSRNOG00000089821"; transcript_id "ENSRNOG00000089821_tx_47"; exon_id "8_53795494_53795612_-"; exonnum "2"; txlen "1936";
8	sraer114_mid	exon	53795494	53795612	0.00552487609341626	-	.	gene_id "ENSRNOG00000089821"; transcript_id "ENSRNOG00000089821_tx_48"; exon_id "8_53795494_53795612_-"; exonnum "2"; txlen "1900";
8	ensembl	exon	53815461	53815672	0	-	.	gene_id "ENSRNOG00000089821"; gene_version "1"; transcript_id "ENSRNOT00000155089"; transcript_version "1"; exon_number "1"; gene_source "ensembl"; gene_biotype "lncRNA"; transcript_source "ensembl"; transcript_biotype "lncRNA"; exon_id "ENSRNOE00000751350"; exon_version "1"; tag "Ensembl_canonical";
8	ensembl	exon	53815461	53815672	0	-	.	gene_id "ENSRNOG00000089821"; gene_version "1"; transcript_id "ENSRNOT00000133064"; transcript_version "1"; exon_number "1"; gene_source "ensembl"; gene_biotype "lncRNA"; transcript_source "ensembl"; transcript_biotype "lncRNA"; exon_id "ENSRNOE00000751350"; exon_version "1";
8	ensembl	exon	53815461	53815672	0	-	.	gene_id "ENSRNOG00000089821"; gene_version "1"; transcript_id "ENSRNOT00000155560"; transcript_version "1"; exon_number "1"; gene_source "ensembl"; gene_biotype "lncRNA"; transcript_source "ensembl"; transcript_biotype "lncRNA"; exon_id "ENSRNOE00000751350"; exon_version "1";
8	ensembl	exon	53815461	53815672	0	-	.	gene_id "ENSRNOG00000089821"; gene_version "1"; transcript_id "ENSRNOT00000169561"; transcript_version "1"; exon_number "1"; gene_source "ensembl"; gene_biotype "lncRNA"; transcript_source "ensembl"; transcript_biotype "lncRNA"; exon_id "ENSRNOE00000751350"; exon_version "1";
8	ensembl	exon	53815461	53815672	0	-	.	gene_id "ENSRNOG00000089821"; gene_version "1"; transcript_id "ENSRNOT00000136054"; transcript_version "1"; exon_number "1"; gene_source "ensembl"; gene_biotype "lncRNA"; transcript_source "ensembl"; transcript_biotype "lncRNA"; exon_id "ENSRNOE00000751350"; exon_version "1";
8	ENSEMBL114_rn	exon	53815461	53815672	0.00831534577342911	-	.	gene_id "ENSRNOG00000089821"; transcript_id "ENSRNOG00000089821_tx_29"; exon_id "8_53815461_53815672_-"; exonnum "1"; txlen "775";
8	ENSEMBL114_rn	exon	53815461	53815672	0.00801887705415004	-	.	gene_id "ENSRNOG00000089821"; transcript_id "ENSRNOG00000089821_tx_36"; exon_id "8_53815461_53815672_-"; exonnum "1"; txlen "1914";
8	ENSEMBL114_rn	exon	53815461	53815672	0.00801887705415004	-	.	gene_id "ENSRNOG00000089821"; transcript_id "ENSRNOG00000089821_tx_37"; exon_id "8_53815461_53815672_-"; exonnum "1"; txlen "1877";
8	ENSEMBL114_rn	exon	53815461	53815672	0.00769871562091601	-	.	gene_id "ENSRNOG00000089821"; transcript_id "ENSRNOG00000089821_tx_38"; exon_id "8_53815461_53815672_-"; exonnum "1"; txlen "1934";
8	ENSEMBL114_rn	exon	53815461	53815672	0.00769871562091601	-	.	gene_id "ENSRNOG00000089821"; transcript_id "ENSRNOG00000089821_tx_39"; exon_id "8_53815461_53815672_-"; exonnum "1"; txlen "1970";
8	ENSEMBL114_rn	exon	53815461	53815672	0.00769871562091601	-	.	gene_id "ENSRNOG00000089821"; transcript_id "ENSRNOG00000089821_tx_40"; exon_id "8_53815461_53815672_-"; exonnum "1"; txlen "1933";
8	ENSEMBL114_rn	exon	53815461	53815672	0.00769871562091601	-	.	gene_id "ENSRNOG00000089821"; transcript_id "ENSRNOG00000089821_tx_41"; exon_id "8_53815461_53815672_-"; exonnum "1"; txlen "1897";
8	ENSEMBL114_rn	exon	53815461	53815672	0.00746287593373897	-	.	gene_id "ENSRNOG00000089821"; transcript_id "ENSRNOG00000089821_tx_42"; exon_id "8_53815461_53815672_-"; exonnum "1"; txlen "1722";
8	ENSEMBL114_rn	exon	53815461	53815672	0.00746287593373897	-	.	gene_id "ENSRNOG00000089821"; transcript_id "ENSRNOG00000089821_tx_43"; exon_id "8_53815461_53815672_-"; exonnum "1"; txlen "1685";
8	ENSEMBL114_rn	exon	53815461	53815672	0.00552487609341626	-	.	gene_id "ENSRNOG00000089821"; transcript_id "ENSRNOG00000089821_tx_45"; exon_id "8_53815461_53815672_-"; exonnum "1"; txlen "1973";
8	ENSEMBL114_rn	exon	53815461	53815672	0.00552487609341626	-	.	gene_id "ENSRNOG00000089821"; transcript_id "ENSRNOG00000089821_tx_46"; exon_id "8_53815461_53815672_-"; exonnum "1"; txlen "1937";
8	ENSEMBL114_rn	exon	53815461	53815672	0.00552487609341626	-	.	gene_id "ENSRNOG00000089821"; transcript_id "ENSRNOG00000089821_tx_47"; exon_id "8_53815461_53815672_-"; exonnum "1"; txlen "1936";
8	ENSEMBL114_rn	exon	53815461	53815672	0.00552487609341626	-	.	gene_id "ENSRNOG00000089821"; transcript_id "ENSRNOG00000089821_tx_48"; exon_id "8_53815461_53815672_-"; exonnum "1"; txlen "1900";
8	sraer114_es	exon	53819482	53819739	0.0367118891059051	-	.	gene_id "sraer114_gene_52316"; transcript_id "sraer114_gene_52316_tx_2"; exon_id "8_53819482_53819739_-"; exonnum "3"; txlen "500";
8	sraer114_mid	exon	53821039	53821161	0.0367118891059051	-	.	gene_id "sraer114_gene_52316"; transcript_id "sraer114_gene_52316_tx_2"; exon_id "8_53821039_53821161_-"; exonnum "2"; txlen "500";
8	sraer114_ss	exon	53822688	53822806	0.0367118891059051	-	.	gene_id "sraer114_gene_52316"; transcript_id "sraer114_gene_52316_tx_2"; exon_id "8_53822688_53822806_-"; exonnum "1"; txlen "500";
8	sraer114_es	exon	53893170	53893487	0.00167453477811055	-	.	gene_id "ENSRNOG00000026985"; transcript_id "ENSRNOG00000026985_tx_135"; exon_id "8_53893170_53893487_-"; exonnum "29"; txlen "5253";
8	sraer114_es	exon	53893170	53893487	0.00167453477811055	-	.	gene_id "ENSRNOG00000026985"; transcript_id "ENSRNOG00000026985_tx_136"; exon_id "8_53893170_53893487_-"; exonnum "29"; txlen "5286";
8	sraer114_mid	exon	53897962	53898120	0.00167453477811055	-	.	gene_id "ENSRNOG00000026985"; transcript_id "ENSRNOG00000026985_tx_135"; exon_id "8_53897962_53898120_-"; exonnum "28"; txlen "5253";
8	sraer114_mid	exon	53897962	53898120	0.00167453477811055	-	.	gene_id "ENSRNOG00000026985"; transcript_id "ENSRNOG00000026985_tx_136"; exon_id "8_53897962_53898120_-"; exonnum "28"; txlen "5286";
8	ensembl	three_prime_utr	53900338	53901584	0	-	.	gene_id "ENSRNOG00000026985"; gene_version "8"; transcript_id "ENSRNOT00000103833"; transcript_version "2"; gene_name "Phldb1"; gene_source "ensembl"; gene_biotype "protein_coding"; transcript_name "Phldb1-206"; transcript_source "ensembl"; transcript_biotype "protein_coding";
8	ensembl	three_prime_utr	53900338	53901584	0	-	.	gene_id "ENSRNOG00000026985"; gene_version "8"; transcript_id "ENSRNOT00000114831"; transcript_version "2"; gene_name "Phldb1"; gene_source "ensembl"; gene_biotype "protein_coding"; transcript_name "Phldb1-207"; transcript_source "ensembl"; transcript_biotype "protein_coding";
8	ensembl	three_prime_utr	53900338	53901584	0	-	.	gene_id "ENSRNOG00000026985"; gene_version "8"; transcript_id "ENSRNOT00000088034"; transcript_version "3"; gene_name "Phldb1"; gene_source "ensembl"; gene_biotype "protein_coding"; transcript_name "Phldb1-203"; transcript_source "ensembl"; transcript_biotype "protein_coding";
8	ensembl	three_prime_utr	53900338	53901584	0	-	.	gene_id "ENSRNOG00000026985"; gene_version "8"; transcript_id "ENSRNOT00000100408"; transcript_version "2"; gene_name "Phldb1"; gene_source "ensembl"; gene_biotype "protein_coding"; transcript_name "Phldb1-205"; transcript_source "ensembl"; transcript_biotype "protein_coding";
8	ensembl	three_prime_utr	53900338	53901584	0	-	.	gene_id "ENSRNOG00000026985"; gene_version "8"; transcript_id "ENSRNOT00000170158"; transcript_version "1"; gene_name "Phldb1"; gene_source "ensembl"; gene_biotype "protein_coding"; transcript_name "Phldb1-209"; transcript_source "ensembl"; transcript_biotype "protein_coding"; tag "Ensembl_canonical";
8	ensembl	three_prime_utr	53900338	53901584	0	-	.	gene_id "ENSRNOG00000026985"; gene_version "8"; transcript_id "ENSRNOT00000096683"; transcript_version "2"; gene_name "Phldb1"; gene_source "ensembl"; gene_biotype "protein_coding"; transcript_name "Phldb1-204"; transcript_source "ensembl"; transcript_biotype "protein_coding";
8	ensembl	three_prime_utr	53900338	53901584	0	-	.	gene_id "ENSRNOG00000026985"; gene_version "8"; transcript_id "ENSRNOT00000047303"; transcript_version "6"; gene_name "Phldb1"; gene_source "ensembl"; gene_biotype "protein_coding"; transcript_name "Phldb1-201"; transcript_source "ensembl"; transcript_biotype "protein_coding";
8	ensembl	three_prime_utr	53900338	53901584	0	-	.	gene_id "ENSRNOG00000026985"; gene_version "8"; transcript_id "ENSRNOT00000149118"; transcript_version "1"; gene_name "Phldb1"; gene_source "ensembl"; gene_biotype "protein_coding"; transcript_name "Phldb1-208"; transcript_source "ensembl"; transcript_biotype "protein_coding";
8	ensembl	three_prime_utr	53900338	53901584	0	-	.	gene_id "ENSRNOG00000026985"; gene_version "8"; transcript_id "ENSRNOT00000078816"; transcript_version "3"; gene_name "Phldb1"; gene_source "ensembl"; gene_biotype "protein_coding"; transcript_name "Phldb1-202"; transcript_source "ensembl"; transcript_biotype "protein_coding";
8	ensembl	exon	53900338	53901725	0	-	.	gene_id "ENSRNOG00000026985"; gene_version "8"; transcript_id "ENSRNOT00000103833"; transcript_version "2"; exon_number "25"; gene_name "Phldb1"; gene_source "ensembl"; gene_biotype "protein_coding"; transcript_name "Phldb1-206"; transcript_source "ensembl"; transcript_biotype "protein_coding"; exon_id "ENSRNOE00000684324"; exon_version "1";
8	ensembl	exon	53900338	53901725	0	-	.	gene_id "ENSRNOG00000026985"; gene_version "8"; transcript_id "ENSRNOT00000114831"; transcript_version "2"; exon_number "24"; gene_name "Phldb1"; gene_source "ensembl"; gene_biotype "protein_coding"; transcript_name "Phldb1-207"; transcript_source "ensembl"; transcript_biotype "protein_coding"; exon_id "ENSRNOE00000684324"; exon_version "1";
8	ensembl	exon	53900338	53901725	0	-	.	gene_id "ENSRNOG00000026985"; gene_version "8"; transcript_id "ENSRNOT00000088034"; transcript_version "3"; exon_number "24"; gene_name "Phldb1"; gene_source "ensembl"; gene_biotype "protein_coding"; transcript_name "Phldb1-203"; transcript_source "ensembl"; transcript_biotype "protein_coding"; exon_id "ENSRNOE00000684324"; exon_version "1";
8	ensembl	exon	53900338	53901725	0	-	.	gene_id "ENSRNOG00000026985"; gene_version "8"; transcript_id "ENSRNOT00000100408"; transcript_version "2"; exon_number "24"; gene_name "Phldb1"; gene_source "ensembl"; gene_biotype "protein_coding"; transcript_name "Phldb1-205"; transcript_source "ensembl"; transcript_biotype "protein_coding"; exon_id "ENSRNOE00000684324"; exon_version "1";
8	ensembl	exon	53900338	53901725	0	-	.	gene_id "ENSRNOG00000026985"; gene_version "8"; transcript_id "ENSRNOT00000170158"; transcript_version "1"; exon_number "24"; gene_name "Phldb1"; gene_source "ensembl"; gene_biotype "protein_coding"; transcript_name "Phldb1-209"; transcript_source "ensembl"; transcript_biotype "protein_coding"; exon_id "ENSRNOE00000684324"; exon_version "1"; tag "Ensembl_canonical";
8	ensembl	exon	53900338	53901725	0	-	.	gene_id "ENSRNOG00000026985"; gene_version "8"; transcript_id "ENSRNOT00000096683"; transcript_version "2"; exon_number "23"; gene_name "Phldb1"; gene_source "ensembl"; gene_biotype "protein_coding"; transcript_name "Phldb1-204"; transcript_source "ensembl"; transcript_biotype "protein_coding"; exon_id "ENSRNOE00000684324"; exon_version "1";
8	ensembl	exon	53900338	53901725	0	-	.	gene_id "ENSRNOG00000026985"; gene_version "8"; transcript_id "ENSRNOT00000047303"; transcript_version "6"; exon_number "24"; gene_name "Phldb1"; gene_source "ensembl"; gene_biotype "protein_coding"; transcript_name "Phldb1-201"; transcript_source "ensembl"; transcript_biotype "protein_coding"; exon_id "ENSRNOE00000684324"; exon_version "1";
8	ensembl	exon	53900338	53901725	0	-	.	gene_id "ENSRNOG00000026985"; gene_version "8"; transcript_id "ENSRNOT00000149118"; transcript_version "1"; exon_number "22"; gene_name "Phldb1"; gene_source "ensembl"; gene_biotype "protein_coding"; transcript_name "Phldb1-208"; transcript_source "ensembl"; transcript_biotype "protein_coding"; exon_id "ENSRNOE00000684324"; exon_version "1";
8	ensembl	exon	53900338	53901725	0	-	.	gene_id "ENSRNOG00000026985"; gene_version "8"; transcript_id "ENSRNOT00000078816"; transcript_version "3"; exon_number "23"; gene_name "Phldb1"; gene_source "ensembl"; gene_biotype "protein_coding"; transcript_name "Phldb1-202"; transcript_source "ensembl"; transcript_biotype "protein_coding"; exon_id "ENSRNOE00000684324"; exon_version "1";
8	ensembl	transcript	53900338	53948285	0	-	.	gene_id "ENSRNOG00000026985"; gene_version "8"; transcript_id "ENSRNOT00000103833"; transcript_version "2"; gene_name "Phldb1"; gene_source "ensembl"; gene_biotype "protein_coding"; transcript_name "Phldb1-206"; transcript_source "ensembl"; transcript_biotype "protein_coding";
8	ensembl	transcript	53900338	53948285	0	-	.	gene_id "ENSRNOG00000026985"; gene_version "8"; transcript_id "ENSRNOT00000114831"; transcript_version "2"; gene_name "Phldb1"; gene_source "ensembl"; gene_biotype "protein_coding"; transcript_name "Phldb1-207"; transcript_source "ensembl"; transcript_biotype "protein_coding";
8	ensembl	transcript	53900338	53948285	0	-	.	gene_id "ENSRNOG00000026985"; gene_version "8"; transcript_id "ENSRNOT00000088034"; transcript_version "3"; gene_name "Phldb1"; gene_source "ensembl"; gene_biotype "protein_coding"; transcript_name "Phldb1-203"; transcript_source "ensembl"; transcript_biotype "protein_coding";
8	ensembl	transcript	53900338	53948285	0	-	.	gene_id "ENSRNOG00000026985"; gene_version "8"; transcript_id "ENSRNOT00000100408"; transcript_version "2"; gene_name "Phldb1"; gene_source "ensembl"; gene_biotype "protein_coding"; transcript_name "Phldb1-205"; transcript_source "ensembl"; transcript_biotype "protein_coding";
8	ensembl	transcript	53900338	53948561	0	-	.	gene_id "ENSRNOG00000026985"; gene_version "8"; transcript_id "ENSRNOT00000170158"; transcript_version "1"; gene_name "Phldb1"; gene_source "ensembl"; gene_biotype "protein_coding"; transcript_name "Phldb1-209"; transcript_source "ensembl"; transcript_biotype "protein_coding"; tag "Ensembl_canonical";
8	ensembl	transcript	53900338	53948561	0	-	.	gene_id "ENSRNOG00000026985"; gene_version "8"; transcript_id "ENSRNOT00000096683"; transcript_version "2"; gene_name "Phldb1"; gene_source "ensembl"; gene_biotype "protein_coding"; transcript_name "Phldb1-204"; transcript_source "ensembl"; transcript_biotype "protein_coding";
8	ensembl	transcript	53900338	53948571	0	-	.	gene_id "ENSRNOG00000026985"; gene_version "8"; transcript_id "ENSRNOT00000047303"; transcript_version "6"; gene_name "Phldb1"; gene_source "ensembl"; gene_biotype "protein_coding"; transcript_name "Phldb1-201"; transcript_source "ensembl"; transcript_biotype "protein_coding";
8	ensembl	transcript	53900338	53948571	0	-	.	gene_id "ENSRNOG00000026985"; gene_version "8"; transcript_id "ENSRNOT00000149118"; transcript_version "1"; gene_name "Phldb1"; gene_source "ensembl"; gene_biotype "protein_coding"; transcript_name "Phldb1-208"; transcript_source "ensembl"; transcript_biotype "protein_coding";
8	ensembl	gene	53900338	53949518	0	-	.	gene_id "ENSRNOG00000026985"; gene_version "8"; gene_name "Phldb1"; gene_source "ensembl"; gene_biotype "protein_coding";
8	ensembl	transcript	53900338	53949518	0	-	.	gene_id "ENSRNOG00000026985"; gene_version "8"; transcript_id "ENSRNOT00000078816"; transcript_version "3"; gene_name "Phldb1"; gene_source "ensembl"; gene_biotype "protein_coding"; transcript_name "Phldb1-202"; transcript_source "ensembl"; transcript_biotype "protein_coding";
8	sraer114_mid	exon	53901558	53901725	69.223258695881	-	.	gene_id "ENSRNOG00000026985"; transcript_id "ENSRNOG00000026985_tx_1"; exon_id "8_53901558_53901725_-"; exonnum "19"; txlen "3847";
8	sraer114_mid	exon	53901558	53901725	11.4367205409012	-	.	gene_id "ENSRNOG00000026985"; transcript_id "ENSRNOG00000026985_tx_10"; exon_id "8_53901558_53901725_-"; exonnum "21"; txlen "3988";
8	sraer114_mid	exon	53901558	53901725	1.16778143780559	-	.	gene_id "ENSRNOG00000026985"; transcript_id "ENSRNOG00000026985_tx_100"; exon_id "8_53901558_53901725_-"; exonnum "22"; txlen "4227";
8	sraer114_mid	exon	53901558	53901725	1.16778143780559	-	.	gene_id "ENSRNOG00000026985"; transcript_id "ENSRNOG00000026985_tx_101"; exon_id "8_53901558_53901725_-"; exonnum "24"; txlen "4512";
8	sraer114_mid	exon	53901558	53901725	1.14366938646314	-	.	gene_id "ENSRNOG00000026985"; transcript_id "ENSRNOG00000026985_tx_102"; exon_id "8_53901558_53901725_-"; exonnum "23"; txlen "4372";
8	sraer114_mid	exon	53901558	53901725	1.12146942619748	-	.	gene_id "ENSRNOG00000026985"; transcript_id "ENSRNOG00000026985_tx_103"; exon_id "8_53901558_53901725_-"; exonnum "12"; txlen "1590";
8	sraer114_mid	exon	53901558	53901725	1.11338790228101	-	.	gene_id "ENSRNOG00000026985"; transcript_id "ENSRNOG00000026985_tx_104"; exon_id "8_53901558_53901725_-"; exonnum "13"; txlen "1635";
8	sraer114_mid	exon	53901558	53901725	1.09260997892043	-	.	gene_id "ENSRNOG00000026985"; transcript_id "ENSRNOG00000026985_tx_105"; exon_id "8_53901558_53901725_-"; exonnum "24"; txlen "4491";
8	sraer114_mid	exon	53901558	53901725	1.07779088221967	-	.	gene_id "ENSRNOG00000026985"; transcript_id "ENSRNOG00000026985_tx_106"; exon_id "8_53901558_53901725_-"; exonnum "21"; txlen "4165";
8	sraer114_mid	exon	53901558	53901725	1.07779088221967	-	.	gene_id "ENSRNOG00000026985"; transcript_id "ENSRNOG00000026985_tx_107"; exon_id "8_53901558_53901725_-"; exonnum "23"; txlen "4368";
8	sraer114_mid	exon	53901558	53901725	1.07779088221967	-	.	gene_id "ENSRNOG00000026985"; transcript_id "ENSRNOG00000026985_tx_108"; exon_id "8_53901558_53901725_-"; exonnum "24"; txlen "4413";
8	sraer114_mid	exon	53901558	53901725	1.07779088221967	-	.	gene_id "ENSRNOG00000026985"; transcript_id "ENSRNOG00000026985_tx_109"; exon_id "8_53901558_53901725_-"; exonnum "24"; txlen "4497";
8	sraer114_mid	exon	53901558	53901725	10.6199071562489	-	.	gene_id "ENSRNOG00000026985"; transcript_id "ENSRNOG00000026985_tx_11"; exon_id "8_53901558_53901725_-"; exonnum "20"; txlen "4078";
8	sraer114_mid	exon	53901558	53901725	1.07779088221967	-	.	gene_id "ENSRNOG00000026985"; transcript_id "ENSRNOG00000026985_tx_110"; exon_id "8_53901558_53901725_-"; exonnum "25"; txlen "4542";
8	sraer114_mid	exon	53901558	53901725	1.03688705383351	-	.	gene_id "ENSRNOG00000026985"; transcript_id "ENSRNOG00000026985_tx_111"; exon_id "8_53901558_53901725_-"; exonnum "22"; txlen "4327";
8	sraer114_mid	exon	53901558	53901725	0.969572415330469	-	.	gene_id "ENSRNOG00000026985"; transcript_id "ENSRNOG00000026985_tx_112"; exon_id "8_53901558_53901725_-"; exonnum "19"; txlen "3931";
8	sraer114_mid	exon	53901558	53901725	0.969572415330469	-	.	gene_id "ENSRNOG00000026985"; transcript_id "ENSRNOG00000026985_tx_113"; exon_id "8_53901558_53901725_-"; exonnum "19"; txlen "3964";
8	sraer114_mid	exon	53901558	53901725	0.969572415330469	-	.	gene_id "ENSRNOG00000026985"; transcript_id "ENSRNOG00000026985_tx_114"; exon_id "8_53901558_53901725_-"; exonnum "20"; txlen "4060";
8	sraer114_mid	exon	53901558	53901725	0.969572415330469	-	.	gene_id "ENSRNOG00000026985"; transcript_id "ENSRNOG00000026985_tx_115"; exon_id "8_53901558_53901725_-"; exonnum "20"; txlen "4093";
8	sraer114_mid	exon	53901558	53901725	0.943874174269024	-	.	gene_id "ENSRNOG00000026985"; transcript_id "ENSRNOG00000026985_tx_116"; exon_id "8_53901558_53901725_-"; exonnum "26"; txlen "4632";
8	sraer114_mid	exon	53901558	53901725	0.943874174269024	-	.	gene_id "ENSRNOG00000026985"; transcript_id "ENSRNOG00000026985_tx_117"; exon_id "8_53901558_53901725_-"; exonnum "26"; txlen "4665";
8	sraer114_mid	exon	53901558	53901725	0.900452681963053	-	.	gene_id "ENSRNOG00000026985"; transcript_id "ENSRNOG00000026985_tx_118"; exon_id "8_53901558_53901725_-"; exonnum "26"; txlen "4752";
8	sraer114_mid	exon	53901558	53901725	0.865161347985725	-	.	gene_id "ENSRNOG00000026985"; transcript_id "ENSRNOG00000026985_tx_119"; exon_id "8_53901558_53901725_-"; exonnum "21"; txlen "4054";
8	sraer114_mid	exon	53901558	53901725	10.2535256467137	-	.	gene_id "ENSRNOG00000026985"; transcript_id "ENSRNOG00000026985_tx_12"; exon_id "8_53901558_53901725_-"; exonnum "17"; txlen "2332";
8	sraer114_mid	exon	53901558	53901725	0.864520443040584	-	.	gene_id "ENSRNOG00000026985"; transcript_id "ENSRNOG00000026985_tx_120"; exon_id "8_53901558_53901725_-"; exonnum "19"; txlen "3949";
8	sraer114_mid	exon	53901558	53901725	0.864520443040584	-	.	gene_id "ENSRNOG00000026985"; transcript_id "ENSRNOG00000026985_tx_121"; exon_id "8_53901558_53901725_-"; exonnum "19"; txlen "3982";
8	sraer114_mid	exon	53901558	53901725	0.864520443040584	-	.	gene_id "ENSRNOG00000026985"; transcript_id "ENSRNOG00000026985_tx_122"; exon_id "8_53901558_53901725_-"; exonnum "20"; txlen "4078";
8	sraer114_mid	exon	53901558	53901725	0.864520443040584	-	.	gene_id "ENSRNOG00000026985"; transcript_id "ENSRNOG00000026985_tx_123"; exon_id "8_53901558_53901725_-"; exonnum "20"; txlen "4111";
8	sraer114_mid	exon	53901558	53901725	0.851810498711515	-	.	gene_id "ENSRNOG00000026985"; transcript_id "ENSRNOG00000026985_tx_125"; exon_id "8_53901558_53901725_-"; exonnum "23"; txlen "4261";
8	sraer114_mid	exon	53901558	53901725	0.844416502510093	-	.	gene_id "ENSRNOG00000026985"; transcript_id "ENSRNOG00000026985_tx_126"; exon_id "8_53901558_53901725_-"; exonnum "22"; txlen "4273";
8	sraer114_mid	exon	53901558	53901725	0.844416502510093	-	.	gene_id "ENSRNOG00000026985"; transcript_id "ENSRNOG00000026985_tx_127"; exon_id "8_53901558_53901725_-"; exonnum "23"; txlen "4402";
8	sraer114_mid	exon	53901558	53901725	0.844416502510093	-	.	gene_id "ENSRNOG00000026985"; transcript_id "ENSRNOG00000026985_tx_128"; exon_id "8_53901558_53901725_-"; exonnum "23"; txlen "4318";
8	sraer114_mid	exon	53901558	53901725	0.844416502510093	-	.	gene_id "ENSRNOG00000026985"; transcript_id "ENSRNOG00000026985_tx_129"; exon_id "8_53901558_53901725_-"; exonnum "24"; txlen "4447";
8	sraer114_mid	exon	53901558	53901725	10.1937285098219	-	.	gene_id "ENSRNOG00000026985"; transcript_id "ENSRNOG00000026985_tx_13"; exon_id "8_53901558_53901725_-"; exonnum "21"; txlen "4132";
8	sraer114_mid	exon	53901558	53901725	0.815013128998073	-	.	gene_id "ENSRNOG00000026985"; transcript_id "ENSRNOG00000026985_tx_130"; exon_id "8_53901558_53901725_-"; exonnum "25"; txlen "4707";
8	sraer114_mid	exon	53901558	53901725	0.813584747283139	-	.	gene_id "ENSRNOG00000026985"; transcript_id "ENSRNOG00000026985_tx_131"; exon_id "8_53901558_53901725_-"; exonnum "25"; txlen "4503";
8	sraer114_mid	exon	53901558	53901725	0.813584747283139	-	.	gene_id "ENSRNOG00000026985"; transcript_id "ENSRNOG00000026985_tx_132"; exon_id "8_53901558_53901725_-"; exonnum "25"; txlen "4587";
8	sraer114_mid	exon	53901558	53901725	0.812987333338845	-	.	gene_id "ENSRNOG00000026985"; transcript_id "ENSRNOG00000026985_tx_133"; exon_id "8_53901558_53901725_-"; exonnum "23"; txlen "4369";
8	sraer114_mid	exon	53901558	53901725	0.812987333338845	-	.	gene_id "ENSRNOG00000026985"; transcript_id "ENSRNOG00000026985_tx_134"; exon_id "8_53901558_53901725_-"; exonnum "24"; txlen "4498";
8	sraer114_mid	exon	53901558	53901725	0.00167453477811055	-	.	gene_id "ENSRNOG00000026985"; transcript_id "ENSRNOG00000026985_tx_135"; exon_id "8_53901558_53901725_-"; exonnum "27"; txlen "5253";
8	sraer114_mid	exon	53901558	53901725	0.00167453477811055	-	.	gene_id "ENSRNOG00000026985"; transcript_id "ENSRNOG00000026985_tx_136"; exon_id "8_53901558_53901725_-"; exonnum "27"; txlen "5286";
8	sraer114_mid	exon	53901558	53901725	9.90829885926949	-	.	gene_id "ENSRNOG00000026985"; transcript_id "ENSRNOG00000026985_tx_14"; exon_id "8_53901558_53901725_-"; exonnum "21"; txlen "4123";
8	sraer114_mid	exon	53901558	53901725	9.88838164624167	-	.	gene_id "ENSRNOG00000026985"; transcript_id "ENSRNOG00000026985_tx_15"; exon_id "8_53901558_53901725_-"; exonnum "24"; txlen "4470";
8	sraer114_mid	exon	53901558	53901725	9.76131806734572	-	.	gene_id "ENSRNOG00000026985"; transcript_id "ENSRNOG00000026985_tx_16"; exon_id "8_53901558_53901725_-"; exonnum "24"; txlen "4563";
8	sraer114_mid	exon	53901558	53901725	8.97435030335597	-	.	gene_id "ENSRNOG00000026985"; transcript_id "ENSRNOG00000026985_tx_17"; exon_id "8_53901558_53901725_-"; exonnum "23"; txlen "4458";
8	sraer114_mid	exon	53901558	53901725	8.81932981649897	-	.	gene_id "ENSRNOG00000026985"; transcript_id "ENSRNOG00000026985_tx_18"; exon_id "8_53901558_53901725_-"; exonnum "17"; txlen "2365";
8	sraer114_mid	exon	53901558	53901725	8.53377505323549	-	.	gene_id "ENSRNOG00000026985"; transcript_id "ENSRNOG00000026985_tx_19"; exon_id "8_53901558_53901725_-"; exonnum "22"; txlen "4228";
8	sraer114_mid	exon	53901558	53901725	48.3255215973589	-	.	gene_id "ENSRNOG00000026985"; transcript_id "ENSRNOG00000026985_tx_2"; exon_id "8_53901558_53901725_-"; exonnum "20"; txlen "3976";
8	sraer114_mid	exon	53901558	53901725	8.44456778328263	-	.	gene_id "ENSRNOG00000026985"; transcript_id "ENSRNOG00000026985_tx_20"; exon_id "8_53901558_53901725_-"; exonnum "21"; txlen "4156";
8	sraer114_mid	exon	53901558	53901725	8.06528050953605	-	.	gene_id "ENSRNOG00000026985"; transcript_id "ENSRNOG00000026985_tx_21"; exon_id "8_53901558_53901725_-"; exonnum "24"; txlen "4503";
8	sraer114_mid	exon	53901558	53901725	8.00023896471465	-	.	gene_id "ENSRNOG00000026985"; transcript_id "ENSRNOG00000026985_tx_22"; exon_id "8_53901558_53901725_-"; exonnum "20"; txlen "3847";
8	sraer114_mid	exon	53901558	53901725	7.97194173309906	-	.	gene_id "ENSRNOG00000026985"; transcript_id "ENSRNOG00000026985_tx_23"; exon_id "8_53901558_53901725_-"; exonnum "20"; txlen "3931";
8	sraer114_mid	exon	53901558	53901725	7.77169282194458	-	.	gene_id "ENSRNOG00000026985"; transcript_id "ENSRNOG00000026985_tx_24"; exon_id "8_53901558_53901725_-"; exonnum "16"; txlen "2203";
8	sraer114_mid	exon	53901558	53901725	7.59378325736319	-	.	gene_id "ENSRNOG00000026985"; transcript_id "ENSRNOG00000026985_tx_25"; exon_id "8_53901558_53901725_-"; exonnum "20"; txlen "4111";
8	sraer114_mid	exon	53901558	53901725	7.36971529134492	-	.	gene_id "ENSRNOG00000026985"; transcript_id "ENSRNOG00000026985_tx_26"; exon_id "8_53901558_53901725_-"; exonnum "16"; txlen "2236";
8	sraer114_mid	exon	53901558	53901725	7.26290979187692	-	.	gene_id "ENSRNOG00000026985"; transcript_id "ENSRNOG00000026985_tx_27"; exon_id "8_53901558_53901725_-"; exonnum "24"; txlen "4569";
8	sraer114_mid	exon	53901558	53901725	7.2206355439657	-	.	gene_id "ENSRNOG00000026985"; transcript_id "ENSRNOG00000026985_tx_28"; exon_id "8_53901558_53901725_-"; exonnum "25"; txlen "4563";
8	sraer114_mid	exon	53901558	53901725	7.11962180805757	-	.	gene_id "ENSRNOG00000026985"; transcript_id "ENSRNOG00000026985_tx_29"; exon_id "8_53901558_53901725_-"; exonnum "21"; txlen "4222";
8	sraer114_mid	exon	53901558	53901725	30.8801456458341	-	.	gene_id "ENSRNOG00000026985"; transcript_id "ENSRNOG00000026985_tx_3"; exon_id "8_53901558_53901725_-"; exonnum "20"; txlen "3988";
8	sraer114_mid	exon	53901558	53901725	6.89750807890264	-	.	gene_id "ENSRNOG00000026985"; transcript_id "ENSRNOG00000026985_tx_30"; exon_id "8_53901558_53901725_-"; exonnum "22"; txlen "4267";
8	sraer114_mid	exon	53901558	53901725	6.89413304181461	-	.	gene_id "ENSRNOG00000026985"; transcript_id "ENSRNOG00000026985_tx_31"; exon_id "8_53901558_53901725_-"; exonnum "26"; txlen "4743";
8	sraer114_mid	exon	53901558	53901725	6.84892642885038	-	.	gene_id "ENSRNOG00000026985"; transcript_id "ENSRNOG00000026985_tx_32"; exon_id "8_53901558_53901725_-"; exonnum "21"; txlen "4105";
8	sraer114_mid	exon	53901558	53901725	6.34956164578901	-	.	gene_id "ENSRNOG00000026985"; transcript_id "ENSRNOG00000026985_tx_33"; exon_id "8_53901558_53901725_-"; exonnum "25"; txlen "4608";
8	sraer114_mid	exon	53901558	53901725	6.25154088493563	-	.	gene_id "ENSRNOG00000026985"; transcript_id "ENSRNOG00000026985_tx_34"; exon_id "8_53901558_53901725_-"; exonnum "25"; txlen "4614";
8	sraer114_mid	exon	53901558	53901725	6.24061275632741	-	.	gene_id "ENSRNOG00000026985"; transcript_id "ENSRNOG00000026985_tx_35"; exon_id "8_53901558_53901725_-"; exonnum "25"; txlen "4599";
8	sraer114_mid	exon	53901558	53901725	6.13695153015391	-	.	gene_id "ENSRNOG00000026985"; transcript_id "ENSRNOG00000026985_tx_36"; exon_id "8_53901558_53901725_-"; exonnum "24"; txlen "4554";
8	sraer114_mid	exon	53901558	53901725	5.32885911710693	-	.	gene_id "ENSRNOG00000026985"; transcript_id "ENSRNOG00000026985_tx_37"; exon_id "8_53901558_53901725_-"; exonnum "26"; txlen "4776";
8	sraer114_mid	exon	53901558	53901725	5.32554094026695	-	.	gene_id "ENSRNOG00000026985"; transcript_id "ENSRNOG00000026985_tx_38"; exon_id "8_53901558_53901725_-"; exonnum "22"; txlen "4261";
8	sraer114_mid	exon	53901558	53901725	5.21877570586853	-	.	gene_id "ENSRNOG00000026985"; transcript_id "ENSRNOG00000026985_tx_39"; exon_id "8_53901558_53901725_-"; exonnum "22"; txlen "4351";
8	sraer114_mid	exon	53901558	53901725	26.811257555739	-	.	gene_id "ENSRNOG00000026985"; transcript_id "ENSRNOG00000026985_tx_4"; exon_id "8_53901558_53901725_-"; exonnum "21"; txlen "4084";
8	sraer114_mid	exon	53901558	53901725	5.04641612731483	-	.	gene_id "ENSRNOG00000026985"; transcript_id "ENSRNOG00000026985_tx_40"; exon_id "8_53901558_53901725_-"; exonnum "26"; txlen "4608";
8	sraer114_mid	exon	53901558	53901725	5.03208213795453	-	.	gene_id "ENSRNOG00000026985"; transcript_id "ENSRNOG00000026985_tx_41"; exon_id "8_53901558_53901725_-"; exonnum "22"; txlen "4252";
8	sraer114_mid	exon	53901558	53901725	5.02974502847371	-	.	gene_id "ENSRNOG00000026985"; transcript_id "ENSRNOG00000026985_tx_42"; exon_id "8_53901558_53901725_-"; exonnum "21"; txlen "4207";
8	sraer114_mid	exon	53901558	53901725	4.99569852635545	-	.	gene_id "ENSRNOG00000026985"; transcript_id "ENSRNOG00000026985_tx_43"; exon_id "8_53901558_53901725_-"; exonnum "25"; txlen "4698";
8	sraer114_mid	exon	53901558	53901725	4.68997108193901	-	.	gene_id "ENSRNOG00000026985"; transcript_id "ENSRNOG00000026985_tx_44"; exon_id "8_53901558_53901725_-"; exonnum "23"; txlen "4396";
8	sraer114_mid	exon	53901558	53901725	4.45937305883956	-	.	gene_id "ENSRNOG00000026985"; transcript_id "ENSRNOG00000026985_tx_45"; exon_id "8_53901558_53901725_-"; exonnum "22"; txlen "4117";
8	sraer114_mid	exon	53901558	53901725	4.26546774514475	-	.	gene_id "ENSRNOG00000026985"; transcript_id "ENSRNOG00000026985_tx_46"; exon_id "8_53901558_53901725_-"; exonnum "21"; txlen "4216";
8	sraer114_mid	exon	53901558	53901725	4.15363309958845	-	.	gene_id "ENSRNOG00000026985"; transcript_id "ENSRNOG00000026985_tx_47"; exon_id "8_53901558_53901725_-"; exonnum "21"; txlen "4255";
8	sraer114_mid	exon	53901558	53901725	4.10892485243076	-	.	gene_id "ENSRNOG00000026985"; transcript_id "ENSRNOG00000026985_tx_48"; exon_id "8_53901558_53901725_-"; exonnum "24"; txlen "4587";
8	sraer114_mid	exon	53901558	53901725	4.04723731742583	-	.	gene_id "ENSRNOG00000026985"; transcript_id "ENSRNOG00000026985_tx_49"; exon_id "8_53901558_53901725_-"; exonnum "17"; txlen "2248";
8	sraer114_mid	exon	53901558	53901725	23.7110783094573	-	.	gene_id "ENSRNOG00000026985"; transcript_id "ENSRNOG00000026985_tx_5"; exon_id "8_53901558_53901725_-"; exonnum "20"; txlen "4072";
8	sraer114_mid	exon	53901558	53901725	4.04723731742583	-	.	gene_id "ENSRNOG00000026985"; transcript_id "ENSRNOG00000026985_tx_50"; exon_id "8_53901558_53901725_-"; exonnum "18"; txlen "2377";
8	sraer114_mid	exon	53901558	53901725	4.02680697789734	-	.	gene_id "ENSRNOG00000026985"; transcript_id "ENSRNOG00000026985_tx_51"; exon_id "8_53901558_53901725_-"; exonnum "22"; txlen "4300";
8	sraer114_mid	exon	53901558	53901725	4.011300046203	-	.	gene_id "ENSRNOG00000026985"; transcript_id "ENSRNOG00000026985_tx_52"; exon_id "8_53901558_53901725_-"; exonnum "20"; txlen "3964";
8	sraer114_mid	exon	53901558	53901725	3.83361438471434	-	.	gene_id "ENSRNOG00000026985"; transcript_id "ENSRNOG00000026985_tx_53"; exon_id "8_53901558_53901725_-"; exonnum "25"; txlen "4647";
8	sraer114_mid	exon	53901558	53901725	3.6857142901312	-	.	gene_id "ENSRNOG00000026985"; transcript_id "ENSRNOG00000026985_tx_54"; exon_id "8_53901558_53901725_-"; exonnum "21"; txlen "3976";
8	sraer114_mid	exon	53901558	53901725	3.64525978682617	-	.	gene_id "ENSRNOG00000026985"; transcript_id "ENSRNOG00000026985_tx_55"; exon_id "8_53901558_53901725_-"; exonnum "17"; txlen "2281";
8	sraer114_mid	exon	53901558	53901725	3.64525978682617	-	.	gene_id "ENSRNOG00000026985"; transcript_id "ENSRNOG00000026985_tx_56"; exon_id "8_53901558_53901725_-"; exonnum "18"; txlen "2410";
8	sraer114_mid	exon	53901558	53901725	3.55438469787001	-	.	gene_id "ENSRNOG00000026985"; transcript_id "ENSRNOG00000026985_tx_57"; exon_id "8_53901558_53901725_-"; exonnum "24"; txlen "4602";
8	sraer114_mid	exon	53901558	53901725	3.29597374742041	-	.	gene_id "ENSRNOG00000026985"; transcript_id "ENSRNOG00000026985_tx_58"; exon_id "8_53901558_53901725_-"; exonnum "25"; txlen "4632";
8	sraer114_mid	exon	53901558	53901725	3.22825571647239	-	.	gene_id "ENSRNOG00000026985"; transcript_id "ENSRNOG00000026985_tx_59"; exon_id "8_53901558_53901725_-"; exonnum "25"; txlen "4596";
8	sraer114_mid	exon	53901558	53901725	14.1864426516939	-	.	gene_id "ENSRNOG00000026985"; transcript_id "ENSRNOG00000026985_tx_6"; exon_id "8_53901558_53901725_-"; exonnum "21"; txlen "4117";
8	sraer114_mid	exon	53901558	53901725	3.14855950108319	-	.	gene_id "ENSRNOG00000026985"; transcript_id "ENSRNOG00000026985_tx_60"; exon_id "8_53901558_53901725_-"; exonnum "21"; txlen "4021";
8	sraer114_mid	exon	53901558	53901725	3.11347044675121	-	.	gene_id "ENSRNOG00000026985"; transcript_id "ENSRNOG00000026985_tx_61"; exon_id "8_53901558_53901725_-"; exonnum "21"; txlen "4240";
8	sraer114_mid	exon	53901558	53901725	3.02462656948438	-	.	gene_id "ENSRNOG00000026985"; transcript_id "ENSRNOG00000026985_tx_62"; exon_id "8_53901558_53901725_-"; exonnum "25"; txlen "4731";
8	sraer114_mid	exon	53901558	53901725	2.65101295643033	-	.	gene_id "ENSRNOG00000026985"; transcript_id "ENSRNOG00000026985_tx_63"; exon_id "8_53901558_53901725_-"; exonnum "23"; txlen "4429";
8	sraer114_mid	exon	53901558	53901725	2.59473638303062	-	.	gene_id "ENSRNOG00000026985"; transcript_id "ENSRNOG00000026985_tx_64"; exon_id "8_53901558_53901725_-"; exonnum "21"; txlen "4120";
8	sraer114_mid	exon	53901558	53901725	2.44926405472658	-	.	gene_id "ENSRNOG00000026985"; transcript_id "ENSRNOG00000026985_tx_66"; exon_id "8_53901558_53901725_-"; exonnum "26"; txlen "4641";
8	sraer114_mid	exon	53901558	53901725	2.32945652276637	-	.	gene_id "ENSRNOG00000026985"; transcript_id "ENSRNOG00000026985_tx_68"; exon_id "8_53901558_53901725_-"; exonnum "22"; txlen "4285";
8	sraer114_mid	exon	53901558	53901725	2.29734032081456	-	.	gene_id "ENSRNOG00000026985"; transcript_id "ENSRNOG00000026985_tx_69"; exon_id "8_53901558_53901725_-"; exonnum "22"; txlen "4384";
8	sraer114_mid	exon	53901558	53901725	13.8615735579419	-	.	gene_id "ENSRNOG00000026985"; transcript_id "ENSRNOG00000026985_tx_7"; exon_id "8_53901558_53901725_-"; exonnum "21"; txlen "4072";
8	sraer114_mid	exon	53901558	53901725	2.16100884364815	-	.	gene_id "ENSRNOG00000026985"; transcript_id "ENSRNOG00000026985_tx_70"; exon_id "8_53901558_53901725_-"; exonnum "21"; txlen "4117";
8	sraer114_mid	exon	53901558	53901725	2.08928336304952	-	.	gene_id "ENSRNOG00000026985"; transcript_id "ENSRNOG00000026985_tx_71"; exon_id "8_53901558_53901725_-"; exonnum "25"; txlen "4512";
8	sraer114_mid	exon	53901558	53901725	2.01134729101747	-	.	gene_id "ENSRNOG00000026985"; transcript_id "ENSRNOG00000026985_tx_72"; exon_id "8_53901558_53901725_-"; exonnum "21"; txlen "4150";
8	sraer114_mid	exon	53901558	53901725	2.01134729101747	-	.	gene_id "ENSRNOG00000026985"; transcript_id "ENSRNOG00000026985_tx_73"; exon_id "8_53901558_53901725_-"; exonnum "22"; txlen "4162";
8	sraer114_mid	exon	53901558	53901725	2.01134729101747	-	.	gene_id "ENSRNOG00000026985"; transcript_id "ENSRNOG00000026985_tx_74"; exon_id "8_53901558_53901725_-"; exonnum "22"; txlen "4195";
8	sraer114_mid	exon	53901558	53901725	2.00114607185326	-	.	gene_id "ENSRNOG00000026985"; transcript_id "ENSRNOG00000026985_tx_75"; exon_id "8_53901558_53901725_-"; exonnum "20"; txlen "3880";
8	sraer114_mid	exon	53901558	53901725	2.00070726923521	-	.	gene_id "ENSRNOG00000026985"; transcript_id "ENSRNOG00000026985_tx_76"; exon_id "8_53901558_53901725_-"; exonnum "22"; txlen "4246";
8	sraer114_mid	exon	53901558	53901725	2.00070726923521	-	.	gene_id "ENSRNOG00000026985"; transcript_id "ENSRNOG00000026985_tx_77"; exon_id "8_53901558_53901725_-"; exonnum "22"; txlen "4279";
8	sraer114_mid	exon	53901558	53901725	2.00070726923521	-	.	gene_id "ENSRNOG00000026985"; transcript_id "ENSRNOG00000026985_tx_78"; exon_id "8_53901558_53901725_-"; exonnum "23"; txlen "4291";
8	sraer114_mid	exon	53901558	53901725	2.00070726923521	-	.	gene_id "ENSRNOG00000026985"; transcript_id "ENSRNOG00000026985_tx_79"; exon_id "8_53901558_53901725_-"; exonnum "23"; txlen "4324";
8	sraer114_mid	exon	53901558	53901725	12.2510497650617	-	.	gene_id "ENSRNOG00000026985"; transcript_id "ENSRNOG00000026985_tx_8"; exon_id "8_53901558_53901725_-"; exonnum "25"; txlen "4575";
8	sraer114_mid	exon	53901558	53901725	1.68922861745324	-	.	gene_id "ENSRNOG00000026985"; transcript_id "ENSRNOG00000026985_tx_80"; exon_id "8_53901558_53901725_-"; exonnum "9"; txlen "1220";
8	sraer114_mid	exon	53901558	53901725	1.65548247124839	-	.	gene_id "ENSRNOG00000026985"; transcript_id "ENSRNOG00000026985_tx_81"; exon_id "8_53901558_53901725_-"; exonnum "24"; txlen "4458";
8	sraer114_mid	exon	53901558	53901725	1.57397598895134	-	.	gene_id "ENSRNOG00000026985"; transcript_id "ENSRNOG00000026985_tx_82"; exon_id "8_53901558_53901725_-"; exonnum "27"; txlen "4848";
8	sraer114_mid	exon	53901558	53901725	1.57016365317829	-	.	gene_id "ENSRNOG00000026985"; transcript_id "ENSRNOG00000026985_tx_83"; exon_id "8_53901558_53901725_-"; exonnum "17"; txlen "2383";
8	sraer114_mid	exon	53901558	53901725	1.57016365317829	-	.	gene_id "ENSRNOG00000026985"; transcript_id "ENSRNOG00000026985_tx_84"; exon_id "8_53901558_53901725_-"; exonnum "17"; txlen "2416";
8	sraer114_mid	exon	53901558	53901725	1.57016365317829	-	.	gene_id "ENSRNOG00000026985"; transcript_id "ENSRNOG00000026985_tx_85"; exon_id "8_53901558_53901725_-"; exonnum "18"; txlen "2512";
8	sraer114_mid	exon	53901558	53901725	1.57016365317829	-	.	gene_id "ENSRNOG00000026985"; transcript_id "ENSRNOG00000026985_tx_86"; exon_id "8_53901558_53901725_-"; exonnum "18"; txlen "2545";
8	sraer114_mid	exon	53901558	53901725	1.57016365317829	-	.	gene_id "ENSRNOG00000026985"; transcript_id "ENSRNOG00000026985_tx_87"; exon_id "8_53901558_53901725_-"; exonnum "22"; txlen "4296";
8	sraer114_mid	exon	53901558	53901725	1.57016365317829	-	.	gene_id "ENSRNOG00000026985"; transcript_id "ENSRNOG00000026985_tx_88"; exon_id "8_53901558_53901725_-"; exonnum "23"; txlen "4425";
8	sraer114_mid	exon	53901558	53901725	1.57016365317829	-	.	gene_id "ENSRNOG00000026985"; transcript_id "ENSRNOG00000026985_tx_89"; exon_id "8_53901558_53901725_-"; exonnum "22"; txlen "4329";
8	sraer114_mid	exon	53901558	53901725	11.5861947069551	-	.	gene_id "ENSRNOG00000026985"; transcript_id "ENSRNOG00000026985_tx_9"; exon_id "8_53901558_53901725_-"; exonnum "23"; txlen "4425";
8	sraer114_mid	exon	53901558	53901725	1.57016365317829	-	.	gene_id "ENSRNOG00000026985"; transcript_id "ENSRNOG00000026985_tx_90"; exon_id "8_53901558_53901725_-"; exonnum "23"; txlen "4458";
8	sraer114_mid	exon	53901558	53901725	1.42418398467484	-	.	gene_id "ENSRNOG00000026985"; transcript_id "ENSRNOG00000026985_tx_91"; exon_id "8_53901558_53901725_-"; exonnum "27"; txlen "4881";
8	sraer114_mid	exon	53901558	53901725	1.41291727572003	-	.	gene_id "ENSRNOG00000026985"; transcript_id "ENSRNOG00000026985_tx_92"; exon_id "8_53901558_53901725_-"; exonnum "20"; txlen "4021";
8	sraer114_mid	exon	53901558	53901725	1.36889698224543	-	.	gene_id "ENSRNOG00000026985"; transcript_id "ENSRNOG00000026985_tx_93"; exon_id "8_53901558_53901725_-"; exonnum "12"; txlen "1557";
8	sraer114_mid	exon	53901558	53901725	1.36081545832897	-	.	gene_id "ENSRNOG00000026985"; transcript_id "ENSRNOG00000026985_tx_94"; exon_id "8_53901558_53901725_-"; exonnum "13"; txlen "1602";
8	sraer114_mid	exon	53901558	53901725	1.34167948358954	-	.	gene_id "ENSRNOG00000026985"; transcript_id "ENSRNOG00000026985_tx_95"; exon_id "8_53901558_53901725_-"; exonnum "9"; txlen "1253";
8	sraer114_mid	exon	53901558	53901725	1.3404135865369	-	.	gene_id "ENSRNOG00000026985"; transcript_id "ENSRNOG00000026985_tx_96"; exon_id "8_53901558_53901725_-"; exonnum "19"; txlen "3880";
8	sraer114_mid	exon	53901558	53901725	1.31211380779166	-	.	gene_id "ENSRNOG00000026985"; transcript_id "ENSRNOG00000026985_tx_97"; exon_id "8_53901558_53901725_-"; exonnum "22"; txlen "4216";
8	sraer114_mid	exon	53901558	53901725	1.19686719235877	-	.	gene_id "ENSRNOG00000026985"; transcript_id "ENSRNOG00000026985_tx_98"; exon_id "8_53901558_53901725_-"; exonnum "25"; txlen "4674";
8	sraer114_mid	exon	53901558	53901725	1.19686719235877	-	.	gene_id "ENSRNOG00000026985"; transcript_id "ENSRNOG00000026985_tx_99"; exon_id "8_53901558_53901725_-"; exonnum "26"; txlen "4719";
8	ensembl	stop_codon	53901585	53901587	0	-	0	gene_id "ENSRNOG00000026985"; gene_version "8"; transcript_id "ENSRNOT00000103833"; transcript_version "2"; exon_number "25"; gene_name "Phldb1"; gene_source "ensembl"; gene_biotype "protein_coding"; transcript_name "Phldb1-206"; transcript_source "ensembl"; transcript_biotype "protein_coding";
8	ensembl	stop_codon	53901585	53901587	0	-	0	gene_id "ENSRNOG00000026985"; gene_version "8"; transcript_id "ENSRNOT00000114831"; transcript_version "2"; exon_number "24"; gene_name "Phldb1"; gene_source "ensembl"; gene_biotype "protein_coding"; transcript_name "Phldb1-207"; transcript_source "ensembl"; transcript_biotype "protein_coding";
8	ensembl	stop_codon	53901585	53901587	0	-	0	gene_id "ENSRNOG00000026985"; gene_version "8"; transcript_id "ENSRNOT00000088034"; transcript_version "3"; exon_number "24"; gene_name "Phldb1"; gene_source "ensembl"; gene_biotype "protein_coding"; transcript_name "Phldb1-203"; transcript_source "ensembl"; transcript_biotype "protein_coding";
8	ensembl	stop_codon	53901585	53901587	0	-	0	gene_id "ENSRNOG00000026985"; gene_version "8"; transcript_id "ENSRNOT00000100408"; transcript_version "2"; exon_number "24"; gene_name "Phldb1"; gene_source "ensembl"; gene_biotype "protein_coding"; transcript_name "Phldb1-205"; transcript_source "ensembl"; transcript_biotype "protein_coding";
8	ensembl	stop_codon	53901585	53901587	0	-	0	gene_id "ENSRNOG00000026985"; gene_version "8"; transcript_id "ENSRNOT00000170158"; transcript_version "1"; exon_number "24"; gene_name "Phldb1"; gene_source "ensembl"; gene_biotype "protein_coding"; transcript_name "Phldb1-209"; transcript_source "ensembl"; transcript_biotype "protein_coding"; tag "Ensembl_canonical";
8	ensembl	stop_codon	53901585	53901587	0	-	0	gene_id "ENSRNOG00000026985"; gene_version "8"; transcript_id "ENSRNOT00000096683"; transcript_version "2"; exon_number "23"; gene_name "Phldb1"; gene_source "ensembl"; gene_biotype "protein_coding"; transcript_name "Phldb1-204"; transcript_source "ensembl"; transcript_biotype "protein_coding";
8	ensembl	stop_codon	53901585	53901587	0	-	0	gene_id "ENSRNOG00000026985"; gene_version "8"; transcript_id "ENSRNOT00000047303"; transcript_version "6"; exon_number "24"; gene_name "Phldb1"; gene_source "ensembl"; gene_biotype "protein_coding"; transcript_name "Phldb1-201"; transcript_source "ensembl"; transcript_biotype "protein_coding";
8	ensembl	stop_codon	53901585	53901587	0	-	0	gene_id "ENSRNOG00000026985"; gene_version "8"; transcript_id "ENSRNOT00000149118"; transcript_version "1"; exon_number "22"; gene_name "Phldb1"; gene_source "ensembl"; gene_biotype "protein_coding"; transcript_name "Phldb1-208"; transcript_source "ensembl"; transcript_biotype "protein_coding";
8	ensembl	stop_codon	53901585	53901587	0	-	0	gene_id "ENSRNOG00000026985"; gene_version "8"; transcript_id "ENSRNOT00000078816"; transcript_version "3"; exon_number "23"; gene_name "Phldb1"; gene_source "ensembl"; gene_biotype "protein_coding"; transcript_name "Phldb1-202"; transcript_source "ensembl"; transcript_biotype "protein_coding";
8	ensembl	CDS	53901588	53901725	0	-	0	gene_id "ENSRNOG00000026985"; gene_version "8"; transcript_id "ENSRNOT00000103833"; transcript_version "2"; exon_number "25"; gene_name "Phldb1"; gene_source "ensembl"; gene_biotype "protein_coding"; transcript_name "Phldb1-206"; transcript_source "ensembl"; transcript_biotype "protein_coding"; protein_id "ENSRNOP00000094780"; protein_version "2";
8	ensembl	CDS	53901588	53901725	0	-	0	gene_id "ENSRNOG00000026985"; gene_version "8"; transcript_id "ENSRNOT00000114831"; transcript_version "2"; exon_number "24"; gene_name "Phldb1"; gene_source "ensembl"; gene_biotype "protein_coding"; transcript_name "Phldb1-207"; transcript_source "ensembl"; transcript_biotype "protein_coding"; protein_id "ENSRNOP00000087775"; protein_version "2";
8	ensembl	CDS	53901588	53901725	0	-	0	gene_id "ENSRNOG00000026985"; gene_version "8"; transcript_id "ENSRNOT00000088034"; transcript_version "3"; exon_number "24"; gene_name "Phldb1"; gene_source "ensembl"; gene_biotype "protein_coding"; transcript_name "Phldb1-203"; transcript_source "ensembl"; transcript_biotype "protein_coding"; protein_id "ENSRNOP00000069330"; protein_version "1";
8	ensembl	CDS	53901588	53901725	0	-	0	gene_id "ENSRNOG00000026985"; gene_version "8"; transcript_id "ENSRNOT00000100408"; transcript_version "2"; exon_number "24"; gene_name "Phldb1"; gene_source "ensembl"; gene_biotype "protein_coding"; transcript_name "Phldb1-205"; transcript_source "ensembl"; transcript_biotype "protein_coding"; protein_id "ENSRNOP00000091125"; protein_version "1";
8	ensembl	CDS	53901588	53901725	0	-	0	gene_id "ENSRNOG00000026985"; gene_version "8"; transcript_id "ENSRNOT00000170158"; transcript_version "1"; exon_number "24"; gene_name "Phldb1"; gene_source "ensembl"; gene_biotype "protein_coding"; transcript_name "Phldb1-209"; transcript_source "ensembl"; transcript_biotype "protein_coding"; protein_id "ENSRNOP00000109174"; protein_version "1"; tag "Ensembl_canonical";
8	ensembl	CDS	53901588	53901725	0	-	0	gene_id "ENSRNOG00000026985"; gene_version "8"; transcript_id "ENSRNOT00000096683"; transcript_version "2"; exon_number "23"; gene_name "Phldb1"; gene_source "ensembl"; gene_biotype "protein_coding"; transcript_name "Phldb1-204"; transcript_source "ensembl"; transcript_biotype "protein_coding"; protein_id "ENSRNOP00000096080"; protein_version "2";
8	ensembl	CDS	53901588	53901725	0	-	0	gene_id "ENSRNOG00000026985"; gene_version "8"; transcript_id "ENSRNOT00000047303"; transcript_version "6"; exon_number "24"; gene_name "Phldb1"; gene_source "ensembl"; gene_biotype "protein_coding"; transcript_name "Phldb1-201"; transcript_source "ensembl"; transcript_biotype "protein_coding"; protein_id "ENSRNOP00000046235"; protein_version "4";
8	ensembl	CDS	53901588	53901725	0	-	0	gene_id "ENSRNOG00000026985"; gene_version "8"; transcript_id "ENSRNOT00000149118"; transcript_version "1"; exon_number "22"; gene_name "Phldb1"; gene_source "ensembl"; gene_biotype "protein_coding"; transcript_name "Phldb1-208"; transcript_source "ensembl"; transcript_biotype "protein_coding"; protein_id "ENSRNOP00000101860"; protein_version "1";
8	ensembl	CDS	53901588	53901725	0	-	0	gene_id "ENSRNOG00000026985"; gene_version "8"; transcript_id "ENSRNOT00000078816"; transcript_version "3"; exon_number "23"; gene_name "Phldb1"; gene_source "ensembl"; gene_biotype "protein_coding"; transcript_name "Phldb1-202"; transcript_source "ensembl"; transcript_biotype "protein_coding"; protein_id "ENSRNOP00000068824"; protein_version "3";
8	ensembl	exon	53902437	53902469	0	-	.	gene_id "ENSRNOG00000026985"; gene_version "8"; transcript_id "ENSRNOT00000088034"; transcript_version "3"; exon_number "23"; gene_name "Phldb1"; gene_source "ensembl"; gene_biotype "protein_coding"; transcript_name "Phldb1-203"; transcript_source "ensembl"; transcript_biotype "protein_coding"; exon_id "ENSRNOE00000338604"; exon_version "1";
8	ensembl	CDS	53902437	53902469	0	-	0	gene_id "ENSRNOG00000026985"; gene_version "8"; transcript_id "ENSRNOT00000088034"; transcript_version "3"; exon_number "23"; gene_name "Phldb1"; gene_source "ensembl"; gene_biotype "protein_coding"; transcript_name "Phldb1-203"; transcript_source "ensembl"; transcript_biotype "protein_coding"; protein_id "ENSRNOP00000069330"; protein_version "1";
8	ensembl	exon	53902437	53902469	0	-	.	gene_id "ENSRNOG00000026985"; gene_version "8"; transcript_id "ENSRNOT00000100408"; transcript_version "2"; exon_number "23"; gene_name "Phldb1"; gene_source "ensembl"; gene_biotype "protein_coding"; transcript_name "Phldb1-205"; transcript_source "ensembl"; transcript_biotype "protein_coding"; exon_id "ENSRNOE00000338604"; exon_version "1";
8	ensembl	CDS	53902437	53902469	0	-	0	gene_id "ENSRNOG00000026985"; gene_version "8"; transcript_id "ENSRNOT00000100408"; transcript_version "2"; exon_number "23"; gene_name "Phldb1"; gene_source "ensembl"; gene_biotype "protein_coding"; transcript_name "Phldb1-205"; transcript_source "ensembl"; transcript_biotype "protein_coding"; protein_id "ENSRNOP00000091125"; protein_version "1";
8	ensembl	exon	53902437	53902469	0	-	.	gene_id "ENSRNOG00000026985"; gene_version "8"; transcript_id "ENSRNOT00000047303"; transcript_version "6"; exon_number "23"; gene_name "Phldb1"; gene_source "ensembl"; gene_biotype "protein_coding"; transcript_name "Phldb1-201"; transcript_source "ensembl"; transcript_biotype "protein_coding"; exon_id "ENSRNOE00000338604"; exon_version "1";
8	ensembl	CDS	53902437	53902469	0	-	0	gene_id "ENSRNOG00000026985"; gene_version "8"; transcript_id "ENSRNOT00000047303"; transcript_version "6"; exon_number "23"; gene_name "Phldb1"; gene_source "ensembl"; gene_biotype "protein_coding"; transcript_name "Phldb1-201"; transcript_source "ensembl"; transcript_biotype "protein_coding"; protein_id "ENSRNOP00000046235"; protein_version "4";
8	ensembl	exon	53902437	53902469	0	-	.	gene_id "ENSRNOG00000026985"; gene_version "8"; transcript_id "ENSRNOT00000149118"; transcript_version "1"; exon_number "21"; gene_name "Phldb1"; gene_source "ensembl"; gene_biotype "protein_coding"; transcript_name "Phldb1-208"; transcript_source "ensembl"; transcript_biotype "protein_coding"; exon_id "ENSRNOE00000338604"; exon_version "1";
8	ensembl	CDS	53902437	53902469	0	-	0	gene_id "ENSRNOG00000026985"; gene_version "8"; transcript_id "ENSRNOT00000149118"; transcript_version "1"; exon_number "21"; gene_name "Phldb1"; gene_source "ensembl"; gene_biotype "protein_coding"; transcript_name "Phldb1-208"; transcript_source "ensembl"; transcript_biotype "protein_coding"; protein_id "ENSRNOP00000101860"; protein_version "1";
8	ENSEMBL114_rn	exon	53902437	53902469	11.4367205409012	-	.	gene_id "ENSRNOG00000026985"; transcript_id "ENSRNOG00000026985_tx_10"; exon_id "8_53902437_53902469_-"; exonnum "20"; txlen "3988";
8	ENSEMBL114_rn	exon	53902437	53902469	1.09260997892043	-	.	gene_id "ENSRNOG00000026985"; transcript_id "ENSRNOG00000026985_tx_105"; exon_id "8_53902437_53902469_-"; exonnum "23"; txlen "4491";
8	ENSEMBL114_rn	exon	53902437	53902469	0.943874174269024	-	.	gene_id "ENSRNOG00000026985"; transcript_id "ENSRNOG00000026985_tx_116"; exon_id "8_53902437_53902469_-"; exonnum "25"; txlen "4632";
8	ENSEMBL114_rn	exon	53902437	53902469	0.943874174269024	-	.	gene_id "ENSRNOG00000026985"; transcript_id "ENSRNOG00000026985_tx_117"; exon_id "8_53902437_53902469_-"; exonnum "25"; txlen "4665";
8	ENSEMBL114_rn	exon	53902437	53902469	0.865161347985725	-	.	gene_id "ENSRNOG00000026985"; transcript_id "ENSRNOG00000026985_tx_119"; exon_id "8_53902437_53902469_-"; exonnum "20"; txlen "4054";
8	ENSEMBL114_rn	exon	53902437	53902469	0.851810498711515	-	.	gene_id "ENSRNOG00000026985"; transcript_id "ENSRNOG00000026985_tx_125"; exon_id "8_53902437_53902469_-"; exonnum "22"; txlen "4261";
8	ENSEMBL114_rn	exon	53902437	53902469	0.813584747283139	-	.	gene_id "ENSRNOG00000026985"; transcript_id "ENSRNOG00000026985_tx_131"; exon_id "8_53902437_53902469_-"; exonnum "24"; txlen "4503";
8	ENSEMBL114_rn	exon	53902437	53902469	0.813584747283139	-	.	gene_id "ENSRNOG00000026985"; transcript_id "ENSRNOG00000026985_tx_132"; exon_id "8_53902437_53902469_-"; exonnum "24"; txlen "4587";
8	ENSEMBL114_rn	exon	53902437	53902469	0.00167453477811055	-	.	gene_id "ENSRNOG00000026985"; transcript_id "ENSRNOG00000026985_tx_135"; exon_id "8_53902437_53902469_-"; exonnum "26"; txlen "5253";
8	ENSEMBL114_rn	exon	53902437	53902469	0.00167453477811055	-	.	gene_id "ENSRNOG00000026985"; transcript_id "ENSRNOG00000026985_tx_136"; exon_id "8_53902437_53902469_-"; exonnum "26"; txlen "5286";
8	ENSEMBL114_rn	exon	53902437	53902469	8.00023896471465	-	.	gene_id "ENSRNOG00000026985"; transcript_id "ENSRNOG00000026985_tx_22"; exon_id "8_53902437_53902469_-"; exonnum "19"; txlen "3847";
8	ENSEMBL114_rn	exon	53902437	53902469	7.97194173309906	-	.	gene_id "ENSRNOG00000026985"; transcript_id "ENSRNOG00000026985_tx_23"; exon_id "8_53902437_53902469_-"; exonnum "19"; txlen "3931";
8	ENSEMBL114_rn	exon	53902437	53902469	7.2206355439657	-	.	gene_id "ENSRNOG00000026985"; transcript_id "ENSRNOG00000026985_tx_28"; exon_id "8_53902437_53902469_-"; exonnum "24"; txlen "4563";
8	ENSEMBL114_rn	exon	53902437	53902469	6.84892642885038	-	.	gene_id "ENSRNOG00000026985"; transcript_id "ENSRNOG00000026985_tx_32"; exon_id "8_53902437_53902469_-"; exonnum "20"; txlen "4105";
8	ENSEMBL114_rn	exon	53902437	53902469	5.04641612731483	-	.	gene_id "ENSRNOG00000026985"; transcript_id "ENSRNOG00000026985_tx_40"; exon_id "8_53902437_53902469_-"; exonnum "25"; txlen "4608";
8	ENSEMBL114_rn	exon	53902437	53902469	4.45937305883956	-	.	gene_id "ENSRNOG00000026985"; transcript_id "ENSRNOG00000026985_tx_45"; exon_id "8_53902437_53902469_-"; exonnum "21"; txlen "4117";
8	ENSEMBL114_rn	exon	53902437	53902469	4.011300046203	-	.	gene_id "ENSRNOG00000026985"; transcript_id "ENSRNOG00000026985_tx_52"; exon_id "8_53902437_53902469_-"; exonnum "19"; txlen "3964";
8	ENSEMBL114_rn	exon	53902437	53902469	3.6857142901312	-	.	gene_id "ENSRNOG00000026985"; transcript_id "ENSRNOG00000026985_tx_54"; exon_id "8_53902437_53902469_-"; exonnum "20"; txlen "3976";
8	ENSEMBL114_rn	exon	53902437	53902469	3.22825571647239	-	.	gene_id "ENSRNOG00000026985"; transcript_id "ENSRNOG00000026985_tx_59"; exon_id "8_53902437_53902469_-"; exonnum "24"; txlen "4596";
8	ENSEMBL114_rn	exon	53902437	53902469	3.14855950108319	-	.	gene_id "ENSRNOG00000026985"; transcript_id "ENSRNOG00000026985_tx_60"; exon_id "8_53902437_53902469_-"; exonnum "20"; txlen "4021";
8	ENSEMBL114_rn	exon	53902437	53902469	2.59473638303062	-	.	gene_id "ENSRNOG00000026985"; transcript_id "ENSRNOG00000026985_tx_64"; exon_id "8_53902437_53902469_-"; exonnum "20"; txlen "4120";
8	ENSEMBL114_rn	exon	53902437	53902469	2.44926405472658	-	.	gene_id "ENSRNOG00000026985"; transcript_id "ENSRNOG00000026985_tx_66"; exon_id "8_53902437_53902469_-"; exonnum "25"; txlen "4641";
8	ENSEMBL114_rn	exon	53902437	53902469	13.8615735579419	-	.	gene_id "ENSRNOG00000026985"; transcript_id "ENSRNOG00000026985_tx_7"; exon_id "8_53902437_53902469_-"; exonnum "20"; txlen "4072";
8	ENSEMBL114_rn	exon	53902437	53902469	2.08928336304952	-	.	gene_id "ENSRNOG00000026985"; transcript_id "ENSRNOG00000026985_tx_71"; exon_id "8_53902437_53902469_-"; exonnum "24"; txlen "4512";
8	ENSEMBL114_rn	exon	53902437	53902469	2.00114607185326	-	.	gene_id "ENSRNOG00000026985"; transcript_id "ENSRNOG00000026985_tx_75"; exon_id "8_53902437_53902469_-"; exonnum "19"; txlen "3880";
8	ENSEMBL114_rn	exon	53902437	53902469	1.68922861745324	-	.	gene_id "ENSRNOG00000026985"; transcript_id "ENSRNOG00000026985_tx_80"; exon_id "8_53902437_53902469_-"; exonnum "8"; txlen "1220";
8	ENSEMBL114_rn	exon	53902437	53902469	1.65548247124839	-	.	gene_id "ENSRNOG00000026985"; transcript_id "ENSRNOG00000026985_tx_81"; exon_id "8_53902437_53902469_-"; exonnum "23"; txlen "4458";
8	ENSEMBL114_rn	exon	53902437	53902469	1.34167948358954	-	.	gene_id "ENSRNOG00000026985"; transcript_id "ENSRNOG00000026985_tx_95"; exon_id "8_53902437_53902469_-"; exonnum "8"; txlen "1253";
8	ENSEMBL114_rn	exon	53902437	53902469	1.31211380779166	-	.	gene_id "ENSRNOG00000026985"; transcript_id "ENSRNOG00000026985_tx_97"; exon_id "8_53902437_53902469_-"; exonnum "21"; txlen "4216";
8	ensembl	exon	53902641	53902726	0	-	.	gene_id "ENSRNOG00000026985"; gene_version "8"; transcript_id "ENSRNOT00000103833"; transcript_version "2"; exon_number "24"; gene_name "Phldb1"; gene_source "ensembl"; gene_biotype "protein_coding"; transcript_name "Phldb1-206"; transcript_source "ensembl"; transcript_biotype "protein_coding"; exon_id "ENSRNOE00000131366"; exon_version "1";
8	ensembl	CDS	53902641	53902726	0	-	2	gene_id "ENSRNOG00000026985"; gene_version "8"; transcript_id "ENSRNOT00000103833"; transcript_version "2"; exon_number "24"; gene_name "Phldb1"; gene_source "ensembl"; gene_biotype "protein_coding"; transcript_name "Phldb1-206"; transcript_source "ensembl"; transcript_biotype "protein_coding"; protein_id "ENSRNOP00000094780"; protein_version "2";
8	ensembl	exon	53902641	53902726	0	-	.	gene_id "ENSRNOG00000026985"; gene_version "8"; transcript_id "ENSRNOT00000114831"; transcript_version "2"; exon_number "23"; gene_name "Phldb1"; gene_source "ensembl"; gene_biotype "protein_coding"; transcript_name "Phldb1-207"; transcript_source "ensembl"; transcript_biotype "protein_coding"; exon_id "ENSRNOE00000131366"; exon_version "1";
8	ensembl	CDS	53902641	53902726	0	-	2	gene_id "ENSRNOG00000026985"; gene_version "8"; transcript_id "ENSRNOT00000114831"; transcript_version "2"; exon_number "23"; gene_name "Phldb1"; gene_source "ensembl"; gene_biotype "protein_coding"; transcript_name "Phldb1-207"; transcript_source "ensembl"; transcript_biotype "protein_coding"; protein_id "ENSRNOP00000087775"; protein_version "2";
8	ensembl	exon	53902641	53902726	0	-	.	gene_id "ENSRNOG00000026985"; gene_version "8"; transcript_id "ENSRNOT00000088034"; transcript_version "3"; exon_number "22"; gene_name "Phldb1"; gene_source "ensembl"; gene_biotype "protein_coding"; transcript_name "Phldb1-203"; transcript_source "ensembl"; transcript_biotype "protein_coding"; exon_id "ENSRNOE00000131366"; exon_version "1";
8	ensembl	CDS	53902641	53902726	0	-	2	gene_id "ENSRNOG00000026985"; gene_version "8"; transcript_id "ENSRNOT00000088034"; transcript_version "3"; exon_number "22"; gene_name "Phldb1"; gene_source "ensembl"; gene_biotype "protein_coding"; transcript_name "Phldb1-203"; transcript_source "ensembl"; transcript_biotype "protein_coding"; protein_id "ENSRNOP00000069330"; protein_version "1";
8	ensembl	exon	53902641	53902726	0	-	.	gene_id "ENSRNOG00000026985"; gene_version "8"; transcript_id "ENSRNOT00000100408"; transcript_version "2"; exon_number "22"; gene_name "Phldb1"; gene_source "ensembl"; gene_biotype "protein_coding"; transcript_name "Phldb1-205"; transcript_source "ensembl"; transcript_biotype "protein_coding"; exon_id "ENSRNOE00000131366"; exon_version "1";
8	ensembl	CDS	53902641	53902726	0	-	2	gene_id "ENSRNOG00000026985"; gene_version "8"; transcript_id "ENSRNOT00000100408"; transcript_version "2"; exon_number "22"; gene_name "Phldb1"; gene_source "ensembl"; gene_biotype "protein_coding"; transcript_name "Phldb1-205"; transcript_source "ensembl"; transcript_biotype "protein_coding"; protein_id "ENSRNOP00000091125"; protein_version "1";
8	ensembl	exon	53902641	53902726	0	-	.	gene_id "ENSRNOG00000026985"; gene_version "8"; transcript_id "ENSRNOT00000170158"; transcript_version "1"; exon_number "23"; gene_name "Phldb1"; gene_source "ensembl"; gene_biotype "protein_coding"; transcript_name "Phldb1-209"; transcript_source "ensembl"; transcript_biotype "protein_coding"; exon_id "ENSRNOE00000131366"; exon_version "1"; tag "Ensembl_canonical";
8	ensembl	CDS	53902641	53902726	0	-	2	gene_id "ENSRNOG00000026985"; gene_version "8"; transcript_id "ENSRNOT00000170158"; transcript_version "1"; exon_number "23"; gene_name "Phldb1"; gene_source "ensembl"; gene_biotype "protein_coding"; transcript_name "Phldb1-209"; transcript_source "ensembl"; transcript_biotype "protein_coding"; protein_id "ENSRNOP00000109174"; protein_version "1"; tag "Ensembl_canonical";
8	ensembl	exon	53902641	53902726	0	-	.	gene_id "ENSRNOG00000026985"; gene_version "8"; transcript_id "ENSRNOT00000096683"; transcript_version "2"; exon_number "22"; gene_name "Phldb1"; gene_source "ensembl"; gene_biotype "protein_coding"; transcript_name "Phldb1-204"; transcript_source "ensembl"; transcript_biotype "protein_coding"; exon_id "ENSRNOE00000131366"; exon_version "1";
8	ensembl	CDS	53902641	53902726	0	-	2	gene_id "ENSRNOG00000026985"; gene_version "8"; transcript_id "ENSRNOT00000096683"; transcript_version "2"; exon_number "22"; gene_name "Phldb1"; gene_source "ensembl"; gene_biotype "protein_coding"; transcript_name "Phldb1-204"; transcript_source "ensembl"; transcript_biotype "protein_coding"; protein_id "ENSRNOP00000096080"; protein_version "2";
8	ensembl	exon	53902641	53902726	0	-	.	gene_id "ENSRNOG00000026985"; gene_version "8"; transcript_id "ENSRNOT00000047303"; transcript_version "6"; exon_number "22"; gene_name "Phldb1"; gene_source "ensembl"; gene_biotype "protein_coding"; transcript_name "Phldb1-201"; transcript_source "ensembl"; transcript_biotype "protein_coding"; exon_id "ENSRNOE00000131366"; exon_version "1";
8	ensembl	CDS	53902641	53902726	0	-	2	gene_id "ENSRNOG00000026985"; gene_version "8"; transcript_id "ENSRNOT00000047303"; transcript_version "6"; exon_number "22"; gene_name "Phldb1"; gene_source "ensembl"; gene_biotype "protein_coding"; transcript_name "Phldb1-201"; transcript_source "ensembl"; transcript_biotype "protein_coding"; protein_id "ENSRNOP00000046235"; protein_version "4";
8	ensembl	exon	53902641	53902726	0	-	.	gene_id "ENSRNOG00000026985"; gene_version "8"; transcript_id "ENSRNOT00000149118"; transcript_version "1"; exon_number "20"; gene_name "Phldb1"; gene_source "ensembl"; gene_biotype "protein_coding"; transcript_name "Phldb1-208"; transcript_source "ensembl"; transcript_biotype "protein_coding"; exon_id "ENSRNOE00000131366"; exon_version "1";
8	ensembl	CDS	53902641	53902726	0	-	2	gene_id "ENSRNOG00000026985"; gene_version "8"; transcript_id "ENSRNOT00000149118"; transcript_version "1"; exon_number "20"; gene_name "Phldb1"; gene_source "ensembl"; gene_biotype "protein_coding"; transcript_name "Phldb1-208"; transcript_source "ensembl"; transcript_biotype "protein_coding"; protein_id "ENSRNOP00000101860"; protein_version "1";
8	ensembl	exon	53902641	53902726	0	-	.	gene_id "ENSRNOG00000026985"; gene_version "8"; transcript_id "ENSRNOT00000078816"; transcript_version "3"; exon_number "22"; gene_name "Phldb1"; gene_source "ensembl"; gene_biotype "protein_coding"; transcript_name "Phldb1-202"; transcript_source "ensembl"; transcript_biotype "protein_coding"; exon_id "ENSRNOE00000131366"; exon_version "1";
8	ensembl	CDS	53902641	53902726	0	-	2	gene_id "ENSRNOG00000026985"; gene_version "8"; transcript_id "ENSRNOT00000078816"; transcript_version "3"; exon_number "22"; gene_name "Phldb1"; gene_source "ensembl"; gene_biotype "protein_coding"; transcript_name "Phldb1-202"; transcript_source "ensembl"; transcript_biotype "protein_coding"; protein_id "ENSRNOP00000068824"; protein_version "3";
8	ENSEMBL114_rn	exon	53902641	53902726	69.223258695881	-	.	gene_id "ENSRNOG00000026985"; transcript_id "ENSRNOG00000026985_tx_1"; exon_id "8_53902641_53902726_-"; exonnum "18"; txlen "3847";
8	ENSEMBL114_rn	exon	53902641	53902726	11.4367205409012	-	.	gene_id "ENSRNOG00000026985"; transcript_id "ENSRNOG00000026985_tx_10"; exon_id "8_53902641_53902726_-"; exonnum "19"; txlen "3988";
8	ENSEMBL114_rn	exon	53902641	53902726	1.16778143780559	-	.	gene_id "ENSRNOG00000026985"; transcript_id "ENSRNOG00000026985_tx_100"; exon_id "8_53902641_53902726_-"; exonnum "21"; txlen "4227";
8	ENSEMBL114_rn	exon	53902641	53902726	1.16778143780559	-	.	gene_id "ENSRNOG00000026985"; transcript_id "ENSRNOG00000026985_tx_101"; exon_id "8_53902641_53902726_-"; exonnum "23"; txlen "4512";
8	ENSEMBL114_rn	exon	53902641	53902726	1.14366938646314	-	.	gene_id "ENSRNOG00000026985"; transcript_id "ENSRNOG00000026985_tx_102"; exon_id "8_53902641_53902726_-"; exonnum "22"; txlen "4372";
8	ENSEMBL114_rn	exon	53902641	53902726	1.12146942619748	-	.	gene_id "ENSRNOG00000026985"; transcript_id "ENSRNOG00000026985_tx_103"; exon_id "8_53902641_53902726_-"; exonnum "11"; txlen "1590";
8	ENSEMBL114_rn	exon	53902641	53902726	1.11338790228101	-	.	gene_id "ENSRNOG00000026985"; transcript_id "ENSRNOG00000026985_tx_104"; exon_id "8_53902641_53902726_-"; exonnum "12"; txlen "1635";
8	ENSEMBL114_rn	exon	53902641	53902726	1.09260997892043	-	.	gene_id "ENSRNOG00000026985"; transcript_id "ENSRNOG00000026985_tx_105"; exon_id "8_53902641_53902726_-"; exonnum "22"; txlen "4491";
8	ENSEMBL114_rn	exon	53902641	53902726	1.07779088221967	-	.	gene_id "ENSRNOG00000026985"; transcript_id "ENSRNOG00000026985_tx_106"; exon_id "8_53902641_53902726_-"; exonnum "20"; txlen "4165";
8	ENSEMBL114_rn	exon	53902641	53902726	1.07779088221967	-	.	gene_id "ENSRNOG00000026985"; transcript_id "ENSRNOG00000026985_tx_107"; exon_id "8_53902641_53902726_-"; exonnum "22"; txlen "4368";
8	ENSEMBL114_rn	exon	53902641	53902726	1.07779088221967	-	.	gene_id "ENSRNOG00000026985"; transcript_id "ENSRNOG00000026985_tx_108"; exon_id "8_53902641_53902726_-"; exonnum "23"; txlen "4413";
8	ENSEMBL114_rn	exon	53902641	53902726	1.07779088221967	-	.	gene_id "ENSRNOG00000026985"; transcript_id "ENSRNOG00000026985_tx_109"; exon_id "8_53902641_53902726_-"; exonnum "23"; txlen "4497";
8	ENSEMBL114_rn	exon	53902641	53902726	10.6199071562489	-	.	gene_id "ENSRNOG00000026985"; transcript_id "ENSRNOG00000026985_tx_11"; exon_id "8_53902641_53902726_-"; exonnum "19"; txlen "4078";
8	ENSEMBL114_rn	exon	53902641	53902726	1.07779088221967	-	.	gene_id "ENSRNOG00000026985"; transcript_id "ENSRNOG00000026985_tx_110"; exon_id "8_53902641_53902726_-"; exonnum "24"; txlen "4542";
8	ENSEMBL114_rn	exon	53902641	53902726	1.03688705383351	-	.	gene_id "ENSRNOG00000026985"; transcript_id "ENSRNOG00000026985_tx_111"; exon_id "8_53902641_53902726_-"; exonnum "21"; txlen "4327";
8	ENSEMBL114_rn	exon	53902641	53902726	0.969572415330469	-	.	gene_id "ENSRNOG00000026985"; transcript_id "ENSRNOG00000026985_tx_112"; exon_id "8_53902641_53902726_-"; exonnum "18"; txlen "3931";
8	ENSEMBL114_rn	exon	53902641	53902726	0.969572415330469	-	.	gene_id "ENSRNOG00000026985"; transcript_id "ENSRNOG00000026985_tx_113"; exon_id "8_53902641_53902726_-"; exonnum "18"; txlen "3964";
8	ENSEMBL114_rn	exon	53902641	53902726	0.969572415330469	-	.	gene_id "ENSRNOG00000026985"; transcript_id "ENSRNOG00000026985_tx_114"; exon_id "8_53902641_53902726_-"; exonnum "19"; txlen "4060";
8	ENSEMBL114_rn	exon	53902641	53902726	0.969572415330469	-	.	gene_id "ENSRNOG00000026985"; transcript_id "ENSRNOG00000026985_tx_115"; exon_id "8_53902641_53902726_-"; exonnum "19"; txlen "4093";
8	ENSEMBL114_rn	exon	53902641	53902726	0.943874174269024	-	.	gene_id "ENSRNOG00000026985"; transcript_id "ENSRNOG00000026985_tx_116"; exon_id "8_53902641_53902726_-"; exonnum "24"; txlen "4632";
8	ENSEMBL114_rn	exon	53902641	53902726	0.943874174269024	-	.	gene_id "ENSRNOG00000026985"; transcript_id "ENSRNOG00000026985_tx_117"; exon_id "8_53902641_53902726_-"; exonnum "24"; txlen "4665";
8	ENSEMBL114_rn	exon	53902641	53902726	0.900452681963053	-	.	gene_id "ENSRNOG00000026985"; transcript_id "ENSRNOG00000026985_tx_118"; exon_id "8_53902641_53902726_-"; exonnum "25"; txlen "4752";
8	ENSEMBL114_rn	exon	53902641	53902726	0.865161347985725	-	.	gene_id "ENSRNOG00000026985"; transcript_id "ENSRNOG00000026985_tx_119"; exon_id "8_53902641_53902726_-"; exonnum "19"; txlen "4054";
8	ENSEMBL114_rn	exon	53902641	53902726	10.2535256467137	-	.	gene_id "ENSRNOG00000026985"; transcript_id "ENSRNOG00000026985_tx_12"; exon_id "8_53902641_53902726_-"; exonnum "16"; txlen "2332";
8	ENSEMBL114_rn	exon	53902641	53902726	0.864520443040584	-	.	gene_id "ENSRNOG00000026985"; transcript_id "ENSRNOG00000026985_tx_120"; exon_id "8_53902641_53902726_-"; exonnum "18"; txlen "3949";
8	ENSEMBL114_rn	exon	53902641	53902726	0.864520443040584	-	.	gene_id "ENSRNOG00000026985"; transcript_id "ENSRNOG00000026985_tx_121"; exon_id "8_53902641_53902726_-"; exonnum "18"; txlen "3982";
8	ENSEMBL114_rn	exon	53902641	53902726	0.864520443040584	-	.	gene_id "ENSRNOG00000026985"; transcript_id "ENSRNOG00000026985_tx_122"; exon_id "8_53902641_53902726_-"; exonnum "19"; txlen "4078";
8	ENSEMBL114_rn	exon	53902641	53902726	0.864520443040584	-	.	gene_id "ENSRNOG00000026985"; transcript_id "ENSRNOG00000026985_tx_123"; exon_id "8_53902641_53902726_-"; exonnum "19"; txlen "4111";
8	ENSEMBL114_rn	exon	53902641	53902726	0.851810498711515	-	.	gene_id "ENSRNOG00000026985"; transcript_id "ENSRNOG00000026985_tx_125"; exon_id "8_53902641_53902726_-"; exonnum "21"; txlen "4261";
8	ENSEMBL114_rn	exon	53902641	53902726	0.844416502510093	-	.	gene_id "ENSRNOG00000026985"; transcript_id "ENSRNOG00000026985_tx_126"; exon_id "8_53902641_53902726_-"; exonnum "21"; txlen "4273";
8	ENSEMBL114_rn	exon	53902641	53902726	0.844416502510093	-	.	gene_id "ENSRNOG00000026985"; transcript_id "ENSRNOG00000026985_tx_127"; exon_id "8_53902641_53902726_-"; exonnum "22"; txlen "4402";
8	ENSEMBL114_rn	exon	53902641	53902726	0.844416502510093	-	.	gene_id "ENSRNOG00000026985"; transcript_id "ENSRNOG00000026985_tx_128"; exon_id "8_53902641_53902726_-"; exonnum "22"; txlen "4318";
8	ENSEMBL114_rn	exon	53902641	53902726	0.844416502510093	-	.	gene_id "ENSRNOG00000026985"; transcript_id "ENSRNOG00000026985_tx_129"; exon_id "8_53902641_53902726_-"; exonnum "23"; txlen "4447";
8	ENSEMBL114_rn	exon	53902641	53902726	10.1937285098219	-	.	gene_id "ENSRNOG00000026985"; transcript_id "ENSRNOG00000026985_tx_13"; exon_id "8_53902641_53902726_-"; exonnum "20"; txlen "4132";
8	ENSEMBL114_rn	exon	53902641	53902726	0.815013128998073	-	.	gene_id "ENSRNOG00000026985"; transcript_id "ENSRNOG00000026985_tx_130"; exon_id "8_53902641_53902726_-"; exonnum "24"; txlen "4707";
8	ENSEMBL114_rn	exon	53902641	53902726	0.813584747283139	-	.	gene_id "ENSRNOG00000026985"; transcript_id "ENSRNOG00000026985_tx_131"; exon_id "8_53902641_53902726_-"; exonnum "23"; txlen "4503";
8	ENSEMBL114_rn	exon	53902641	53902726	0.813584747283139	-	.	gene_id "ENSRNOG00000026985"; transcript_id "ENSRNOG00000026985_tx_132"; exon_id "8_53902641_53902726_-"; exonnum "23"; txlen "4587";
8	ENSEMBL114_rn	exon	53902641	53902726	0.812987333338845	-	.	gene_id "ENSRNOG00000026985"; transcript_id "ENSRNOG00000026985_tx_133"; exon_id "8_53902641_53902726_-"; exonnum "22"; txlen "4369";
8	ENSEMBL114_rn	exon	53902641	53902726	0.812987333338845	-	.	gene_id "ENSRNOG00000026985"; transcript_id "ENSRNOG00000026985_tx_134"; exon_id "8_53902641_53902726_-"; exonnum "23"; txlen "4498";
8	ENSEMBL114_rn	exon	53902641	53902726	0.00167453477811055	-	.	gene_id "ENSRNOG00000026985"; transcript_id "ENSRNOG00000026985_tx_135"; exon_id "8_53902641_53902726_-"; exonnum "25"; txlen "5253";
8	ENSEMBL114_rn	exon	53902641	53902726	0.00167453477811055	-	.	gene_id "ENSRNOG00000026985"; transcript_id "ENSRNOG00000026985_tx_136"; exon_id "8_53902641_53902726_-"; exonnum "25"; txlen "5286";
8	ENSEMBL114_rn	exon	53902641	53902726	9.90829885926949	-	.	gene_id "ENSRNOG00000026985"; transcript_id "ENSRNOG00000026985_tx_14"; exon_id "8_53902641_53902726_-"; exonnum "20"; txlen "4123";
8	ENSEMBL114_rn	exon	53902641	53902726	9.88838164624167	-	.	gene_id "ENSRNOG00000026985"; transcript_id "ENSRNOG00000026985_tx_15"; exon_id "8_53902641_53902726_-"; exonnum "23"; txlen "4470";
8	ENSEMBL114_rn	exon	53902641	53902726	9.76131806734572	-	.	gene_id "ENSRNOG00000026985"; transcript_id "ENSRNOG00000026985_tx_16"; exon_id "8_53902641_53902726_-"; exonnum "23"; txlen "4563";
8	ENSEMBL114_rn	exon	53902641	53902726	8.97435030335597	-	.	gene_id "ENSRNOG00000026985"; transcript_id "ENSRNOG00000026985_tx_17"; exon_id "8_53902641_53902726_-"; exonnum "22"; txlen "4458";
8	ENSEMBL114_rn	exon	53902641	53902726	8.81932981649897	-	.	gene_id "ENSRNOG00000026985"; transcript_id "ENSRNOG00000026985_tx_18"; exon_id "8_53902641_53902726_-"; exonnum "16"; txlen "2365";
8	ENSEMBL114_rn	exon	53902641	53902726	8.53377505323549	-	.	gene_id "ENSRNOG00000026985"; transcript_id "ENSRNOG00000026985_tx_19"; exon_id "8_53902641_53902726_-"; exonnum "21"; txlen "4228";
8	ENSEMBL114_rn	exon	53902641	53902726	48.3255215973589	-	.	gene_id "ENSRNOG00000026985"; transcript_id "ENSRNOG00000026985_tx_2"; exon_id "8_53902641_53902726_-"; exonnum "19"; txlen "3976";
8	ENSEMBL114_rn	exon	53902641	53902726	8.44456778328263	-	.	gene_id "ENSRNOG00000026985"; transcript_id "ENSRNOG00000026985_tx_20"; exon_id "8_53902641_53902726_-"; exonnum "20"; txlen "4156";
8	ENSEMBL114_rn	exon	53902641	53902726	8.06528050953605	-	.	gene_id "ENSRNOG00000026985"; transcript_id "ENSRNOG00000026985_tx_21"; exon_id "8_53902641_53902726_-"; exonnum "23"; txlen "4503";
8	ENSEMBL114_rn	exon	53902641	53902726	8.00023896471465	-	.	gene_id "ENSRNOG00000026985"; transcript_id "ENSRNOG00000026985_tx_22"; exon_id "8_53902641_53902726_-"; exonnum "18"; txlen "3847";
8	ENSEMBL114_rn	exon	53902641	53902726	7.97194173309906	-	.	gene_id "ENSRNOG00000026985"; transcript_id "ENSRNOG00000026985_tx_23"; exon_id "8_53902641_53902726_-"; exonnum "18"; txlen "3931";
8	ENSEMBL114_rn	exon	53902641	53902726	7.77169282194458	-	.	gene_id "ENSRNOG00000026985"; transcript_id "ENSRNOG00000026985_tx_24"; exon_id "8_53902641_53902726_-"; exonnum "15"; txlen "2203";
8	ENSEMBL114_rn	exon	53902641	53902726	7.59378325736319	-	.	gene_id "ENSRNOG00000026985"; transcript_id "ENSRNOG00000026985_tx_25"; exon_id "8_53902641_53902726_-"; exonnum "19"; txlen "4111";
8	ENSEMBL114_rn	exon	53902641	53902726	7.36971529134492	-	.	gene_id "ENSRNOG00000026985"; transcript_id "ENSRNOG00000026985_tx_26"; exon_id "8_53902641_53902726_-"; exonnum "15"; txlen "2236";
8	ENSEMBL114_rn	exon	53902641	53902726	7.26290979187692	-	.	gene_id "ENSRNOG00000026985"; transcript_id "ENSRNOG00000026985_tx_27"; exon_id "8_53902641_53902726_-"; exonnum "23"; txlen "4569";
8	ENSEMBL114_rn	exon	53902641	53902726	7.2206355439657	-	.	gene_id "ENSRNOG00000026985"; transcript_id "ENSRNOG00000026985_tx_28"; exon_id "8_53902641_53902726_-"; exonnum "23"; txlen "4563";
8	ENSEMBL114_rn	exon	53902641	53902726	7.11962180805757	-	.	gene_id "ENSRNOG00000026985"; transcript_id "ENSRNOG00000026985_tx_29"; exon_id "8_53902641_53902726_-"; exonnum "20"; txlen "4222";
8	ENSEMBL114_rn	exon	53902641	53902726	30.8801456458341	-	.	gene_id "ENSRNOG00000026985"; transcript_id "ENSRNOG00000026985_tx_3"; exon_id "8_53902641_53902726_-"; exonnum "19"; txlen "3988";
8	ENSEMBL114_rn	exon	53902641	53902726	6.89750807890264	-	.	gene_id "ENSRNOG00000026985"; transcript_id "ENSRNOG00000026985_tx_30"; exon_id "8_53902641_53902726_-"; exonnum "21"; txlen "4267";
8	ENSEMBL114_rn	exon	53902641	53902726	6.89413304181461	-	.	gene_id "ENSRNOG00000026985"; transcript_id "ENSRNOG00000026985_tx_31"; exon_id "8_53902641_53902726_-"; exonnum "25"; txlen "4743";
8	ENSEMBL114_rn	exon	53902641	53902726	6.84892642885038	-	.	gene_id "ENSRNOG00000026985"; transcript_id "ENSRNOG00000026985_tx_32"; exon_id "8_53902641_53902726_-"; exonnum "19"; txlen "4105";
8	ENSEMBL114_rn	exon	53902641	53902726	6.34956164578901	-	.	gene_id "ENSRNOG00000026985"; transcript_id "ENSRNOG00000026985_tx_33"; exon_id "8_53902641_53902726_-"; exonnum "24"; txlen "4608";
8	ENSEMBL114_rn	exon	53902641	53902726	6.25154088493563	-	.	gene_id "ENSRNOG00000026985"; transcript_id "ENSRNOG00000026985_tx_34"; exon_id "8_53902641_53902726_-"; exonnum "24"; txlen "4614";
8	ENSEMBL114_rn	exon	53902641	53902726	6.24061275632741	-	.	gene_id "ENSRNOG00000026985"; transcript_id "ENSRNOG00000026985_tx_35"; exon_id "8_53902641_53902726_-"; exonnum "24"; txlen "4599";
8	ENSEMBL114_rn	exon	53902641	53902726	6.13695153015391	-	.	gene_id "ENSRNOG00000026985"; transcript_id "ENSRNOG00000026985_tx_36"; exon_id "8_53902641_53902726_-"; exonnum "23"; txlen "4554";
8	ENSEMBL114_rn	exon	53902641	53902726	5.32885911710693	-	.	gene_id "ENSRNOG00000026985"; transcript_id "ENSRNOG00000026985_tx_37"; exon_id "8_53902641_53902726_-"; exonnum "25"; txlen "4776";
8	ENSEMBL114_rn	exon	53902641	53902726	5.32554094026695	-	.	gene_id "ENSRNOG00000026985"; transcript_id "ENSRNOG00000026985_tx_38"; exon_id "8_53902641_53902726_-"; exonnum "21"; txlen "4261";
8	ENSEMBL114_rn	exon	53902641	53902726	5.21877570586853	-	.	gene_id "ENSRNOG00000026985"; transcript_id "ENSRNOG00000026985_tx_39"; exon_id "8_53902641_53902726_-"; exonnum "21"; txlen "4351";
8	ENSEMBL114_rn	exon	53902641	53902726	26.811257555739	-	.	gene_id "ENSRNOG00000026985"; transcript_id "ENSRNOG00000026985_tx_4"; exon_id "8_53902641_53902726_-"; exonnum "20"; txlen "4084";
8	ENSEMBL114_rn	exon	53902641	53902726	5.04641612731483	-	.	gene_id "ENSRNOG00000026985"; transcript_id "ENSRNOG00000026985_tx_40"; exon_id "8_53902641_53902726_-"; exonnum "24"; txlen "4608";
8	ENSEMBL114_rn	exon	53902641	53902726	5.03208213795453	-	.	gene_id "ENSRNOG00000026985"; transcript_id "ENSRNOG00000026985_tx_41"; exon_id "8_53902641_53902726_-"; exonnum "21"; txlen "4252";
8	ENSEMBL114_rn	exon	53902641	53902726	5.02974502847371	-	.	gene_id "ENSRNOG00000026985"; transcript_id "ENSRNOG00000026985_tx_42"; exon_id "8_53902641_53902726_-"; exonnum "20"; txlen "4207";
8	ENSEMBL114_rn	exon	53902641	53902726	4.99569852635545	-	.	gene_id "ENSRNOG00000026985"; transcript_id "ENSRNOG00000026985_tx_43"; exon_id "8_53902641_53902726_-"; exonnum "24"; txlen "4698";
8	ENSEMBL114_rn	exon	53902641	53902726	4.68997108193901	-	.	gene_id "ENSRNOG00000026985"; transcript_id "ENSRNOG00000026985_tx_44"; exon_id "8_53902641_53902726_-"; exonnum "22"; txlen "4396";
8	ENSEMBL114_rn	exon	53902641	53902726	4.45937305883956	-	.	gene_id "ENSRNOG00000026985"; transcript_id "ENSRNOG00000026985_tx_45"; exon_id "8_53902641_53902726_-"; exonnum "20"; txlen "4117";
8	ENSEMBL114_rn	exon	53902641	53902726	4.26546774514475	-	.	gene_id "ENSRNOG00000026985"; transcript_id "ENSRNOG00000026985_tx_46"; exon_id "8_53902641_53902726_-"; exonnum "20"; txlen "4216";
8	ENSEMBL114_rn	exon	53902641	53902726	4.15363309958845	-	.	gene_id "ENSRNOG00000026985"; transcript_id "ENSRNOG00000026985_tx_47"; exon_id "8_53902641_53902726_-"; exonnum "20"; txlen "4255";
8	ENSEMBL114_rn	exon	53902641	53902726	4.10892485243076	-	.	gene_id "ENSRNOG00000026985"; transcript_id "ENSRNOG00000026985_tx_48"; exon_id "8_53902641_53902726_-"; exonnum "23"; txlen "4587";
8	ENSEMBL114_rn	exon	53902641	53902726	4.04723731742583	-	.	gene_id "ENSRNOG00000026985"; transcript_id "ENSRNOG00000026985_tx_49"; exon_id "8_53902641_53902726_-"; exonnum "16"; txlen "2248";
8	ENSEMBL114_rn	exon	53902641	53902726	23.7110783094573	-	.	gene_id "ENSRNOG00000026985"; transcript_id "ENSRNOG00000026985_tx_5"; exon_id "8_53902641_53902726_-"; exonnum "19"; txlen "4072";
8	ENSEMBL114_rn	exon	53902641	53902726	4.04723731742583	-	.	gene_id "ENSRNOG00000026985"; transcript_id "ENSRNOG00000026985_tx_50"; exon_id "8_53902641_53902726_-"; exonnum "17"; txlen "2377";
8	ENSEMBL114_rn	exon	53902641	53902726	4.02680697789734	-	.	gene_id "ENSRNOG00000026985"; transcript_id "ENSRNOG00000026985_tx_51"; exon_id "8_53902641_53902726_-"; exonnum "21"; txlen "4300";
8	ENSEMBL114_rn	exon	53902641	53902726	4.011300046203	-	.	gene_id "ENSRNOG00000026985"; transcript_id "ENSRNOG00000026985_tx_52"; exon_id "8_53902641_53902726_-"; exonnum "18"; txlen "3964";
8	ENSEMBL114_rn	exon	53902641	53902726	3.83361438471434	-	.	gene_id "ENSRNOG00000026985"; transcript_id "ENSRNOG00000026985_tx_53"; exon_id "8_53902641_53902726_-"; exonnum "24"; txlen "4647";
8	ENSEMBL114_rn	exon	53902641	53902726	3.6857142901312	-	.	gene_id "ENSRNOG00000026985"; transcript_id "ENSRNOG00000026985_tx_54"; exon_id "8_53902641_53902726_-"; exonnum "19"; txlen "3976";
8	ENSEMBL114_rn	exon	53902641	53902726	3.64525978682617	-	.	gene_id "ENSRNOG00000026985"; transcript_id "ENSRNOG00000026985_tx_55"; exon_id "8_53902641_53902726_-"; exonnum "16"; txlen "2281";
8	ENSEMBL114_rn	exon	53902641	53902726	3.64525978682617	-	.	gene_id "ENSRNOG00000026985"; transcript_id "ENSRNOG00000026985_tx_56"; exon_id "8_53902641_53902726_-"; exonnum "17"; txlen "2410";
8	ENSEMBL114_rn	exon	53902641	53902726	3.55438469787001	-	.	gene_id "ENSRNOG00000026985"; transcript_id "ENSRNOG00000026985_tx_57"; exon_id "8_53902641_53902726_-"; exonnum "23"; txlen "4602";
8	ENSEMBL114_rn	exon	53902641	53902726	3.29597374742041	-	.	gene_id "ENSRNOG00000026985"; transcript_id "ENSRNOG00000026985_tx_58"; exon_id "8_53902641_53902726_-"; exonnum "24"; txlen "4632";
8	ENSEMBL114_rn	exon	53902641	53902726	3.22825571647239	-	.	gene_id "ENSRNOG00000026985"; transcript_id "ENSRNOG00000026985_tx_59"; exon_id "8_53902641_53902726_-"; exonnum "23"; txlen "4596";
8	ENSEMBL114_rn	exon	53902641	53902726	14.1864426516939	-	.	gene_id "ENSRNOG00000026985"; transcript_id "ENSRNOG00000026985_tx_6"; exon_id "8_53902641_53902726_-"; exonnum "20"; txlen "4117";
8	ENSEMBL114_rn	exon	53902641	53902726	3.14855950108319	-	.	gene_id "ENSRNOG00000026985"; transcript_id "ENSRNOG00000026985_tx_60"; exon_id "8_53902641_53902726_-"; exonnum "19"; txlen "4021";
8	ENSEMBL114_rn	exon	53902641	53902726	3.11347044675121	-	.	gene_id "ENSRNOG00000026985"; transcript_id "ENSRNOG00000026985_tx_61"; exon_id "8_53902641_53902726_-"; exonnum "20"; txlen "4240";
8	ENSEMBL114_rn	exon	53902641	53902726	3.02462656948438	-	.	gene_id "ENSRNOG00000026985"; transcript_id "ENSRNOG00000026985_tx_62"; exon_id "8_53902641_53902726_-"; exonnum "24"; txlen "4731";
8	ENSEMBL114_rn	exon	53902641	53902726	2.65101295643033	-	.	gene_id "ENSRNOG00000026985"; transcript_id "ENSRNOG00000026985_tx_63"; exon_id "8_53902641_53902726_-"; exonnum "22"; txlen "4429";
8	ENSEMBL114_rn	exon	53902641	53902726	2.59473638303062	-	.	gene_id "ENSRNOG00000026985"; transcript_id "ENSRNOG00000026985_tx_64"; exon_id "8_53902641_53902726_-"; exonnum "19"; txlen "4120";
8	ENSEMBL114_rn	exon	53902641	53902726	2.44926405472658	-	.	gene_id "ENSRNOG00000026985"; transcript_id "ENSRNOG00000026985_tx_66"; exon_id "8_53902641_53902726_-"; exonnum "24"; txlen "4641";
8	ENSEMBL114_rn	exon	53902641	53902726	2.32945652276637	-	.	gene_id "ENSRNOG00000026985"; transcript_id "ENSRNOG00000026985_tx_68"; exon_id "8_53902641_53902726_-"; exonnum "21"; txlen "4285";
8	ENSEMBL114_rn	exon	53902641	53902726	2.29734032081456	-	.	gene_id "ENSRNOG00000026985"; transcript_id "ENSRNOG00000026985_tx_69"; exon_id "8_53902641_53902726_-"; exonnum "21"; txlen "4384";
8	ENSEMBL114_rn	exon	53902641	53902726	13.8615735579419	-	.	gene_id "ENSRNOG00000026985"; transcript_id "ENSRNOG00000026985_tx_7"; exon_id "8_53902641_53902726_-"; exonnum "19"; txlen "4072";
8	ENSEMBL114_rn	exon	53902641	53902726	2.16100884364815	-	.	gene_id "ENSRNOG00000026985"; transcript_id "ENSRNOG00000026985_tx_70"; exon_id "8_53902641_53902726_-"; exonnum "20"; txlen "4117";
8	ENSEMBL114_rn	exon	53902641	53902726	2.08928336304952	-	.	gene_id "ENSRNOG00000026985"; transcript_id "ENSRNOG00000026985_tx_71"; exon_id "8_53902641_53902726_-"; exonnum "23"; txlen "4512";
8	ENSEMBL114_rn	exon	53902641	53902726	2.01134729101747	-	.	gene_id "ENSRNOG00000026985"; transcript_id "ENSRNOG00000026985_tx_72"; exon_id "8_53902641_53902726_-"; exonnum "20"; txlen "4150";
8	ENSEMBL114_rn	exon	53902641	53902726	2.01134729101747	-	.	gene_id "ENSRNOG00000026985"; transcript_id "ENSRNOG00000026985_tx_73"; exon_id "8_53902641_53902726_-"; exonnum "21"; txlen "4162";
8	ENSEMBL114_rn	exon	53902641	53902726	2.01134729101747	-	.	gene_id "ENSRNOG00000026985"; transcript_id "ENSRNOG00000026985_tx_74"; exon_id "8_53902641_53902726_-"; exonnum "21"; txlen "4195";
8	ENSEMBL114_rn	exon	53902641	53902726	2.00114607185326	-	.	gene_id "ENSRNOG00000026985"; transcript_id "ENSRNOG00000026985_tx_75"; exon_id "8_53902641_53902726_-"; exonnum "18"; txlen "3880";
8	ENSEMBL114_rn	exon	53902641	53902726	2.00070726923521	-	.	gene_id "ENSRNOG00000026985"; transcript_id "ENSRNOG00000026985_tx_76"; exon_id "8_53902641_53902726_-"; exonnum "21"; txlen "4246";
8	ENSEMBL114_rn	exon	53902641	53902726	2.00070726923521	-	.	gene_id "ENSRNOG00000026985"; transcript_id "ENSRNOG00000026985_tx_77"; exon_id "8_53902641_53902726_-"; exonnum "21"; txlen "4279";
8	ENSEMBL114_rn	exon	53902641	53902726	2.00070726923521	-	.	gene_id "ENSRNOG00000026985"; transcript_id "ENSRNOG00000026985_tx_78"; exon_id "8_53902641_53902726_-"; exonnum "22"; txlen "4291";
8	ENSEMBL114_rn	exon	53902641	53902726	2.00070726923521	-	.	gene_id "ENSRNOG00000026985"; transcript_id "ENSRNOG00000026985_tx_79"; exon_id "8_53902641_53902726_-"; exonnum "22"; txlen "4324";
8	ENSEMBL114_rn	exon	53902641	53902726	12.2510497650617	-	.	gene_id "ENSRNOG00000026985"; transcript_id "ENSRNOG00000026985_tx_8"; exon_id "8_53902641_53902726_-"; exonnum "24"; txlen "4575";
8	ENSEMBL114_rn	exon	53902641	53902726	1.68922861745324	-	.	gene_id "ENSRNOG00000026985"; transcript_id "ENSRNOG00000026985_tx_80"; exon_id "8_53902641_53902726_-"; exonnum "7"; txlen "1220";
8	ENSEMBL114_rn	exon	53902641	53902726	1.65548247124839	-	.	gene_id "ENSRNOG00000026985"; transcript_id "ENSRNOG00000026985_tx_81"; exon_id "8_53902641_53902726_-"; exonnum "22"; txlen "4458";
8	ENSEMBL114_rn	exon	53902641	53902726	1.57397598895134	-	.	gene_id "ENSRNOG00000026985"; transcript_id "ENSRNOG00000026985_tx_82"; exon_id "8_53902641_53902726_-"; exonnum "26"; txlen "4848";
8	ENSEMBL114_rn	exon	53902641	53902726	1.57016365317829	-	.	gene_id "ENSRNOG00000026985"; transcript_id "ENSRNOG00000026985_tx_83"; exon_id "8_53902641_53902726_-"; exonnum "16"; txlen "2383";
8	ENSEMBL114_rn	exon	53902641	53902726	1.57016365317829	-	.	gene_id "ENSRNOG00000026985"; transcript_id "ENSRNOG00000026985_tx_84"; exon_id "8_53902641_53902726_-"; exonnum "16"; txlen "2416";
8	ENSEMBL114_rn	exon	53902641	53902726	1.57016365317829	-	.	gene_id "ENSRNOG00000026985"; transcript_id "ENSRNOG00000026985_tx_85"; exon_id "8_53902641_53902726_-"; exonnum "17"; txlen "2512";
8	ENSEMBL114_rn	exon	53902641	53902726	1.57016365317829	-	.	gene_id "ENSRNOG00000026985"; transcript_id "ENSRNOG00000026985_tx_86"; exon_id "8_53902641_53902726_-"; exonnum "17"; txlen "2545";
8	ENSEMBL114_rn	exon	53902641	53902726	1.57016365317829	-	.	gene_id "ENSRNOG00000026985"; transcript_id "ENSRNOG00000026985_tx_87"; exon_id "8_53902641_53902726_-"; exonnum "21"; txlen "4296";
8	ENSEMBL114_rn	exon	53902641	53902726	1.57016365317829	-	.	gene_id "ENSRNOG00000026985"; transcript_id "ENSRNOG00000026985_tx_88"; exon_id "8_53902641_53902726_-"; exonnum "22"; txlen "4425";
8	ENSEMBL114_rn	exon	53902641	53902726	1.57016365317829	-	.	gene_id "ENSRNOG00000026985"; transcript_id "ENSRNOG00000026985_tx_89"; exon_id "8_53902641_53902726_-"; exonnum "21"; txlen "4329";
8	ENSEMBL114_rn	exon	53902641	53902726	11.5861947069551	-	.	gene_id "ENSRNOG00000026985"; transcript_id "ENSRNOG00000026985_tx_9"; exon_id "8_53902641_53902726_-"; exonnum "22"; txlen "4425";
8	ENSEMBL114_rn	exon	53902641	53902726	1.57016365317829	-	.	gene_id "ENSRNOG00000026985"; transcript_id "ENSRNOG00000026985_tx_90"; exon_id "8_53902641_53902726_-"; exonnum "22"; txlen "4458";
8	ENSEMBL114_rn	exon	53902641	53902726	1.42418398467484	-	.	gene_id "ENSRNOG00000026985"; transcript_id "ENSRNOG00000026985_tx_91"; exon_id "8_53902641_53902726_-"; exonnum "26"; txlen "4881";
8	ENSEMBL114_rn	exon	53902641	53902726	1.41291727572003	-	.	gene_id "ENSRNOG00000026985"; transcript_id "ENSRNOG00000026985_tx_92"; exon_id "8_53902641_53902726_-"; exonnum "19"; txlen "4021";
8	ENSEMBL114_rn	exon	53902641	53902726	1.36889698224543	-	.	gene_id "ENSRNOG00000026985"; transcript_id "ENSRNOG00000026985_tx_93"; exon_id "8_53902641_53902726_-"; exonnum "11"; txlen "1557";
8	ENSEMBL114_rn	exon	53902641	53902726	1.36081545832897	-	.	gene_id "ENSRNOG00000026985"; transcript_id "ENSRNOG00000026985_tx_94"; exon_id "8_53902641_53902726_-"; exonnum "12"; txlen "1602";
8	ENSEMBL114_rn	exon	53902641	53902726	1.34167948358954	-	.	gene_id "ENSRNOG00000026985"; transcript_id "ENSRNOG00000026985_tx_95"; exon_id "8_53902641_53902726_-"; exonnum "7"; txlen "1253";
8	ENSEMBL114_rn	exon	53902641	53902726	1.3404135865369	-	.	gene_id "ENSRNOG00000026985"; transcript_id "ENSRNOG00000026985_tx_96"; exon_id "8_53902641_53902726_-"; exonnum "18"; txlen "3880";
8	ENSEMBL114_rn	exon	53902641	53902726	1.31211380779166	-	.	gene_id "ENSRNOG00000026985"; transcript_id "ENSRNOG00000026985_tx_97"; exon_id "8_53902641_53902726_-"; exonnum "20"; txlen "4216";
8	ENSEMBL114_rn	exon	53902641	53902726	1.19686719235877	-	.	gene_id "ENSRNOG00000026985"; transcript_id "ENSRNOG00000026985_tx_98"; exon_id "8_53902641_53902726_-"; exonnum "24"; txlen "4674";
8	ENSEMBL114_rn	exon	53902641	53902726	1.19686719235877	-	.	gene_id "ENSRNOG00000026985"; transcript_id "ENSRNOG00000026985_tx_99"; exon_id "8_53902641_53902726_-"; exonnum "25"; txlen "4719";
8	ensembl	exon	53906900	53907002	0	-	.	gene_id "ENSRNOG00000026985"; gene_version "8"; transcript_id "ENSRNOT00000103833"; transcript_version "2"; exon_number "23"; gene_name "Phldb1"; gene_source "ensembl"; gene_biotype "protein_coding"; transcript_name "Phldb1-206"; transcript_source "ensembl"; transcript_biotype "protein_coding"; exon_id "ENSRNOE00000131234"; exon_version "3";
8	ensembl	CDS	53906900	53907002	0	-	0	gene_id "ENSRNOG00000026985"; gene_version "8"; transcript_id "ENSRNOT00000103833"; transcript_version "2"; exon_number "23"; gene_name "Phldb1"; gene_source "ensembl"; gene_biotype "protein_coding"; transcript_name "Phldb1-206"; transcript_source "ensembl"; transcript_biotype "protein_coding"; protein_id "ENSRNOP00000094780"; protein_version "2";
8	ensembl	exon	53906900	53907002	0	-	.	gene_id "ENSRNOG00000026985"; gene_version "8"; transcript_id "ENSRNOT00000114831"; transcript_version "2"; exon_number "22"; gene_name "Phldb1"; gene_source "ensembl"; gene_biotype "protein_coding"; transcript_name "Phldb1-207"; transcript_source "ensembl"; transcript_biotype "protein_coding"; exon_id "ENSRNOE00000131234"; exon_version "3";
8	ensembl	CDS	53906900	53907002	0	-	0	gene_id "ENSRNOG00000026985"; gene_version "8"; transcript_id "ENSRNOT00000114831"; transcript_version "2"; exon_number "22"; gene_name "Phldb1"; gene_source "ensembl"; gene_biotype "protein_coding"; transcript_name "Phldb1-207"; transcript_source "ensembl"; transcript_biotype "protein_coding"; protein_id "ENSRNOP00000087775"; protein_version "2";
8	ensembl	exon	53906900	53907002	0	-	.	gene_id "ENSRNOG00000026985"; gene_version "8"; transcript_id "ENSRNOT00000088034"; transcript_version "3"; exon_number "21"; gene_name "Phldb1"; gene_source "ensembl"; gene_biotype "protein_coding"; transcript_name "Phldb1-203"; transcript_source "ensembl"; transcript_biotype "protein_coding"; exon_id "ENSRNOE00000131234"; exon_version "3";
8	ensembl	CDS	53906900	53907002	0	-	0	gene_id "ENSRNOG00000026985"; gene_version "8"; transcript_id "ENSRNOT00000088034"; transcript_version "3"; exon_number "21"; gene_name "Phldb1"; gene_source "ensembl"; gene_biotype "protein_coding"; transcript_name "Phldb1-203"; transcript_source "ensembl"; transcript_biotype "protein_coding"; protein_id "ENSRNOP00000069330"; protein_version "1";
8	ensembl	exon	53906900	53907002	0	-	.	gene_id "ENSRNOG00000026985"; gene_version "8"; transcript_id "ENSRNOT00000100408"; transcript_version "2"; exon_number "21"; gene_name "Phldb1"; gene_source "ensembl"; gene_biotype "protein_coding"; transcript_name "Phldb1-205"; transcript_source "ensembl"; transcript_biotype "protein_coding"; exon_id "ENSRNOE00000131234"; exon_version "3";
8	ensembl	CDS	53906900	53907002	0	-	0	gene_id "ENSRNOG00000026985"; gene_version "8"; transcript_id "ENSRNOT00000100408"; transcript_version "2"; exon_number "21"; gene_name "Phldb1"; gene_source "ensembl"; gene_biotype "protein_coding"; transcript_name "Phldb1-205"; transcript_source "ensembl"; transcript_biotype "protein_coding"; protein_id "ENSRNOP00000091125"; protein_version "1";
8	ensembl	exon	53906900	53907002	0	-	.	gene_id "ENSRNOG00000026985"; gene_version "8"; transcript_id "ENSRNOT00000170158"; transcript_version "1"; exon_number "22"; gene_name "Phldb1"; gene_source "ensembl"; gene_biotype "protein_coding"; transcript_name "Phldb1-209"; transcript_source "ensembl"; transcript_biotype "protein_coding"; exon_id "ENSRNOE00000131234"; exon_version "3"; tag "Ensembl_canonical";
8	ensembl	CDS	53906900	53907002	0	-	0	gene_id "ENSRNOG00000026985"; gene_version "8"; transcript_id "ENSRNOT00000170158"; transcript_version "1"; exon_number "22"; gene_name "Phldb1"; gene_source "ensembl"; gene_biotype "protein_coding"; transcript_name "Phldb1-209"; transcript_source "ensembl"; transcript_biotype "protein_coding"; protein_id "ENSRNOP00000109174"; protein_version "1"; tag "Ensembl_canonical";
8	ensembl	exon	53906900	53907002	0	-	.	gene_id "ENSRNOG00000026985"; gene_version "8"; transcript_id "ENSRNOT00000096683"; transcript_version "2"; exon_number "21"; gene_name "Phldb1"; gene_source "ensembl"; gene_biotype "protein_coding"; transcript_name "Phldb1-204"; transcript_source "ensembl"; transcript_biotype "protein_coding"; exon_id "ENSRNOE00000131234"; exon_version "3";
8	ensembl	CDS	53906900	53907002	0	-	0	gene_id "ENSRNOG00000026985"; gene_version "8"; transcript_id "ENSRNOT00000096683"; transcript_version "2"; exon_number "21"; gene_name "Phldb1"; gene_source "ensembl"; gene_biotype "protein_coding"; transcript_name "Phldb1-204"; transcript_source "ensembl"; transcript_biotype "protein_coding"; protein_id "ENSRNOP00000096080"; protein_version "2";
8	ensembl	exon	53906900	53907002	0	-	.	gene_id "ENSRNOG00000026985"; gene_version "8"; transcript_id "ENSRNOT00000047303"; transcript_version "6"; exon_number "21"; gene_name "Phldb1"; gene_source "ensembl"; gene_biotype "protein_coding"; transcript_name "Phldb1-201"; transcript_source "ensembl"; transcript_biotype "protein_coding"; exon_id "ENSRNOE00000131234"; exon_version "3";
8	ensembl	CDS	53906900	53907002	0	-	0	gene_id "ENSRNOG00000026985"; gene_version "8"; transcript_id "ENSRNOT00000047303"; transcript_version "6"; exon_number "21"; gene_name "Phldb1"; gene_source "ensembl"; gene_biotype "protein_coding"; transcript_name "Phldb1-201"; transcript_source "ensembl"; transcript_biotype "protein_coding"; protein_id "ENSRNOP00000046235"; protein_version "4";
8	ensembl	exon	53906900	53907002	0	-	.	gene_id "ENSRNOG00000026985"; gene_version "8"; transcript_id "ENSRNOT00000149118"; transcript_version "1"; exon_number "19"; gene_name "Phldb1"; gene_source "ensembl"; gene_biotype "protein_coding"; transcript_name "Phldb1-208"; transcript_source "ensembl"; transcript_biotype "protein_coding"; exon_id "ENSRNOE00000131234"; exon_version "3";
8	ensembl	CDS	53906900	53907002	0	-	0	gene_id "ENSRNOG00000026985"; gene_version "8"; transcript_id "ENSRNOT00000149118"; transcript_version "1"; exon_number "19"; gene_name "Phldb1"; gene_source "ensembl"; gene_biotype "protein_coding"; transcript_name "Phldb1-208"; transcript_source "ensembl"; transcript_biotype "protein_coding"; protein_id "ENSRNOP00000101860"; protein_version "1";
8	ensembl	exon	53906900	53907002	0	-	.	gene_id "ENSRNOG00000026985"; gene_version "8"; transcript_id "ENSRNOT00000078816"; transcript_version "3"; exon_number "21"; gene_name "Phldb1"; gene_source "ensembl"; gene_biotype "protein_coding"; transcript_name "Phldb1-202"; transcript_source "ensembl"; transcript_biotype "protein_coding"; exon_id "ENSRNOE00000131234"; exon_version "3";
8	ensembl	CDS	53906900	53907002	0	-	0	gene_id "ENSRNOG00000026985"; gene_version "8"; transcript_id "ENSRNOT00000078816"; transcript_version "3"; exon_number "21"; gene_name "Phldb1"; gene_source "ensembl"; gene_biotype "protein_coding"; transcript_name "Phldb1-202"; transcript_source "ensembl"; transcript_biotype "protein_coding"; protein_id "ENSRNOP00000068824"; protein_version "3";
8	ENSEMBL114_rn	exon	53906900	53907002	69.223258695881	-	.	gene_id "ENSRNOG00000026985"; transcript_id "ENSRNOG00000026985_tx_1"; exon_id "8_53906900_53907002_-"; exonnum "17"; txlen "3847";
8	ENSEMBL114_rn	exon	53906900	53907002	11.4367205409012	-	.	gene_id "ENSRNOG00000026985"; transcript_id "ENSRNOG00000026985_tx_10"; exon_id "8_53906900_53907002_-"; exonnum "18"; txlen "3988";
8	ENSEMBL114_rn	exon	53906900	53907002	1.16778143780559	-	.	gene_id "ENSRNOG00000026985"; transcript_id "ENSRNOG00000026985_tx_100"; exon_id "8_53906900_53907002_-"; exonnum "20"; txlen "4227";
8	ENSEMBL114_rn	exon	53906900	53907002	1.16778143780559	-	.	gene_id "ENSRNOG00000026985"; transcript_id "ENSRNOG00000026985_tx_101"; exon_id "8_53906900_53907002_-"; exonnum "22"; txlen "4512";
8	ENSEMBL114_rn	exon	53906900	53907002	1.14366938646314	-	.	gene_id "ENSRNOG00000026985"; transcript_id "ENSRNOG00000026985_tx_102"; exon_id "8_53906900_53907002_-"; exonnum "21"; txlen "4372";
8	ENSEMBL114_rn	exon	53906900	53907002	1.12146942619748	-	.	gene_id "ENSRNOG00000026985"; transcript_id "ENSRNOG00000026985_tx_103"; exon_id "8_53906900_53907002_-"; exonnum "10"; txlen "1590";
8	ENSEMBL114_rn	exon	53906900	53907002	1.11338790228101	-	.	gene_id "ENSRNOG00000026985"; transcript_id "ENSRNOG00000026985_tx_104"; exon_id "8_53906900_53907002_-"; exonnum "11"; txlen "1635";
8	ENSEMBL114_rn	exon	53906900	53907002	1.09260997892043	-	.	gene_id "ENSRNOG00000026985"; transcript_id "ENSRNOG00000026985_tx_105"; exon_id "8_53906900_53907002_-"; exonnum "21"; txlen "4491";
8	ENSEMBL114_rn	exon	53906900	53907002	1.07779088221967	-	.	gene_id "ENSRNOG00000026985"; transcript_id "ENSRNOG00000026985_tx_106"; exon_id "8_53906900_53907002_-"; exonnum "19"; txlen "4165";
8	ENSEMBL114_rn	exon	53906900	53907002	1.07779088221967	-	.	gene_id "ENSRNOG00000026985"; transcript_id "ENSRNOG00000026985_tx_107"; exon_id "8_53906900_53907002_-"; exonnum "21"; txlen "4368";
8	ENSEMBL114_rn	exon	53906900	53907002	1.07779088221967	-	.	gene_id "ENSRNOG00000026985"; transcript_id "ENSRNOG00000026985_tx_108"; exon_id "8_53906900_53907002_-"; exonnum "22"; txlen "4413";
8	ENSEMBL114_rn	exon	53906900	53907002	1.07779088221967	-	.	gene_id "ENSRNOG00000026985"; transcript_id "ENSRNOG00000026985_tx_109"; exon_id "8_53906900_53907002_-"; exonnum "22"; txlen "4497";
8	ENSEMBL114_rn	exon	53906900	53907002	10.6199071562489	-	.	gene_id "ENSRNOG00000026985"; transcript_id "ENSRNOG00000026985_tx_11"; exon_id "8_53906900_53907002_-"; exonnum "18"; txlen "4078";
8	ENSEMBL114_rn	exon	53906900	53907002	1.07779088221967	-	.	gene_id "ENSRNOG00000026985"; transcript_id "ENSRNOG00000026985_tx_110"; exon_id "8_53906900_53907002_-"; exonnum "23"; txlen "4542";
8	ENSEMBL114_rn	exon	53906900	53907002	1.03688705383351	-	.	gene_id "ENSRNOG00000026985"; transcript_id "ENSRNOG00000026985_tx_111"; exon_id "8_53906900_53907002_-"; exonnum "20"; txlen "4327";
8	ENSEMBL114_rn	exon	53906900	53907002	0.969572415330469	-	.	gene_id "ENSRNOG00000026985"; transcript_id "ENSRNOG00000026985_tx_112"; exon_id "8_53906900_53907002_-"; exonnum "17"; txlen "3931";
8	ENSEMBL114_rn	exon	53906900	53907002	0.969572415330469	-	.	gene_id "ENSRNOG00000026985"; transcript_id "ENSRNOG00000026985_tx_113"; exon_id "8_53906900_53907002_-"; exonnum "17"; txlen "3964";
8	ENSEMBL114_rn	exon	53906900	53907002	0.969572415330469	-	.	gene_id "ENSRNOG00000026985"; transcript_id "ENSRNOG00000026985_tx_114"; exon_id "8_53906900_53907002_-"; exonnum "18"; txlen "4060";
8	ENSEMBL114_rn	exon	53906900	53907002	0.969572415330469	-	.	gene_id "ENSRNOG00000026985"; transcript_id "ENSRNOG00000026985_tx_115"; exon_id "8_53906900_53907002_-"; exonnum "18"; txlen "4093";
8	ENSEMBL114_rn	exon	53906900	53907002	0.943874174269024	-	.	gene_id "ENSRNOG00000026985"; transcript_id "ENSRNOG00000026985_tx_116"; exon_id "8_53906900_53907002_-"; exonnum "23"; txlen "4632";
8	ENSEMBL114_rn	exon	53906900	53907002	0.943874174269024	-	.	gene_id "ENSRNOG00000026985"; transcript_id "ENSRNOG00000026985_tx_117"; exon_id "8_53906900_53907002_-"; exonnum "23"; txlen "4665";
8	ENSEMBL114_rn	exon	53906900	53907002	0.900452681963053	-	.	gene_id "ENSRNOG00000026985"; transcript_id "ENSRNOG00000026985_tx_118"; exon_id "8_53906900_53907002_-"; exonnum "24"; txlen "4752";
8	ENSEMBL114_rn	exon	53906900	53907002	0.865161347985725	-	.	gene_id "ENSRNOG00000026985"; transcript_id "ENSRNOG00000026985_tx_119"; exon_id "8_53906900_53907002_-"; exonnum "18"; txlen "4054";
8	ENSEMBL114_rn	exon	53906900	53907002	10.2535256467137	-	.	gene_id "ENSRNOG00000026985"; transcript_id "ENSRNOG00000026985_tx_12"; exon_id "8_53906900_53907002_-"; exonnum "15"; txlen "2332";
8	ENSEMBL114_rn	exon	53906900	53907002	0.864520443040584	-	.	gene_id "ENSRNOG00000026985"; transcript_id "ENSRNOG00000026985_tx_120"; exon_id "8_53906900_53907002_-"; exonnum "17"; txlen "3949";
8	ENSEMBL114_rn	exon	53906900	53907002	0.864520443040584	-	.	gene_id "ENSRNOG00000026985"; transcript_id "ENSRNOG00000026985_tx_121"; exon_id "8_53906900_53907002_-"; exonnum "17"; txlen "3982";
8	ENSEMBL114_rn	exon	53906900	53907002	0.864520443040584	-	.	gene_id "ENSRNOG00000026985"; transcript_id "ENSRNOG00000026985_tx_122"; exon_id "8_53906900_53907002_-"; exonnum "18"; txlen "4078";
8	ENSEMBL114_rn	exon	53906900	53907002	0.864520443040584	-	.	gene_id "ENSRNOG00000026985"; transcript_id "ENSRNOG00000026985_tx_123"; exon_id "8_53906900_53907002_-"; exonnum "18"; txlen "4111";
8	ENSEMBL114_rn	exon	53906900	53907002	0.851810498711515	-	.	gene_id "ENSRNOG00000026985"; transcript_id "ENSRNOG00000026985_tx_125"; exon_id "8_53906900_53907002_-"; exonnum "20"; txlen "4261";
8	ENSEMBL114_rn	exon	53906900	53907002	0.844416502510093	-	.	gene_id "ENSRNOG00000026985"; transcript_id "ENSRNOG00000026985_tx_126"; exon_id "8_53906900_53907002_-"; exonnum "20"; txlen "4273";
8	ENSEMBL114_rn	exon	53906900	53907002	0.844416502510093	-	.	gene_id "ENSRNOG00000026985"; transcript_id "ENSRNOG00000026985_tx_127"; exon_id "8_53906900_53907002_-"; exonnum "21"; txlen "4402";
8	ENSEMBL114_rn	exon	53906900	53907002	0.844416502510093	-	.	gene_id "ENSRNOG00000026985"; transcript_id "ENSRNOG00000026985_tx_128"; exon_id "8_53906900_53907002_-"; exonnum "21"; txlen "4318";
8	ENSEMBL114_rn	exon	53906900	53907002	0.844416502510093	-	.	gene_id "ENSRNOG00000026985"; transcript_id "ENSRNOG00000026985_tx_129"; exon_id "8_53906900_53907002_-"; exonnum "22"; txlen "4447";
8	ENSEMBL114_rn	exon	53906900	53907002	10.1937285098219	-	.	gene_id "ENSRNOG00000026985"; transcript_id "ENSRNOG00000026985_tx_13"; exon_id "8_53906900_53907002_-"; exonnum "19"; txlen "4132";
8	ENSEMBL114_rn	exon	53906900	53907002	0.815013128998073	-	.	gene_id "ENSRNOG00000026985"; transcript_id "ENSRNOG00000026985_tx_130"; exon_id "8_53906900_53907002_-"; exonnum "23"; txlen "4707";
8	ENSEMBL114_rn	exon	53906900	53907002	0.813584747283139	-	.	gene_id "ENSRNOG00000026985"; transcript_id "ENSRNOG00000026985_tx_131"; exon_id "8_53906900_53907002_-"; exonnum "22"; txlen "4503";
8	ENSEMBL114_rn	exon	53906900	53907002	0.813584747283139	-	.	gene_id "ENSRNOG00000026985"; transcript_id "ENSRNOG00000026985_tx_132"; exon_id "8_53906900_53907002_-"; exonnum "22"; txlen "4587";
8	ENSEMBL114_rn	exon	53906900	53907002	0.812987333338845	-	.	gene_id "ENSRNOG00000026985"; transcript_id "ENSRNOG00000026985_tx_133"; exon_id "8_53906900_53907002_-"; exonnum "21"; txlen "4369";
8	ENSEMBL114_rn	exon	53906900	53907002	0.812987333338845	-	.	gene_id "ENSRNOG00000026985"; transcript_id "ENSRNOG00000026985_tx_134"; exon_id "8_53906900_53907002_-"; exonnum "22"; txlen "4498";
8	ENSEMBL114_rn	exon	53906900	53907002	0.00167453477811055	-	.	gene_id "ENSRNOG00000026985"; transcript_id "ENSRNOG00000026985_tx_135"; exon_id "8_53906900_53907002_-"; exonnum "24"; txlen "5253";
8	ENSEMBL114_rn	exon	53906900	53907002	0.00167453477811055	-	.	gene_id "ENSRNOG00000026985"; transcript_id "ENSRNOG00000026985_tx_136"; exon_id "8_53906900_53907002_-"; exonnum "24"; txlen "5286";
8	ENSEMBL114_rn	exon	53906900	53907002	9.90829885926949	-	.	gene_id "ENSRNOG00000026985"; transcript_id "ENSRNOG00000026985_tx_14"; exon_id "8_53906900_53907002_-"; exonnum "19"; txlen "4123";
8	ENSEMBL114_rn	exon	53906900	53907002	9.88838164624167	-	.	gene_id "ENSRNOG00000026985"; transcript_id "ENSRNOG00000026985_tx_15"; exon_id "8_53906900_53907002_-"; exonnum "22"; txlen "4470";
8	ENSEMBL114_rn	exon	53906900	53907002	9.76131806734572	-	.	gene_id "ENSRNOG00000026985"; transcript_id "ENSRNOG00000026985_tx_16"; exon_id "8_53906900_53907002_-"; exonnum "22"; txlen "4563";
8	ENSEMBL114_rn	exon	53906900	53907002	8.97435030335597	-	.	gene_id "ENSRNOG00000026985"; transcript_id "ENSRNOG00000026985_tx_17"; exon_id "8_53906900_53907002_-"; exonnum "21"; txlen "4458";
8	ENSEMBL114_rn	exon	53906900	53907002	8.81932981649897	-	.	gene_id "ENSRNOG00000026985"; transcript_id "ENSRNOG00000026985_tx_18"; exon_id "8_53906900_53907002_-"; exonnum "15"; txlen "2365";
8	ENSEMBL114_rn	exon	53906900	53907002	8.53377505323549	-	.	gene_id "ENSRNOG00000026985"; transcript_id "ENSRNOG00000026985_tx_19"; exon_id "8_53906900_53907002_-"; exonnum "20"; txlen "4228";
8	ENSEMBL114_rn	exon	53906900	53907002	48.3255215973589	-	.	gene_id "ENSRNOG00000026985"; transcript_id "ENSRNOG00000026985_tx_2"; exon_id "8_53906900_53907002_-"; exonnum "18"; txlen "3976";
8	ENSEMBL114_rn	exon	53906900	53907002	8.44456778328263	-	.	gene_id "ENSRNOG00000026985"; transcript_id "ENSRNOG00000026985_tx_20"; exon_id "8_53906900_53907002_-"; exonnum "19"; txlen "4156";
8	ENSEMBL114_rn	exon	53906900	53907002	8.06528050953605	-	.	gene_id "ENSRNOG00000026985"; transcript_id "ENSRNOG00000026985_tx_21"; exon_id "8_53906900_53907002_-"; exonnum "22"; txlen "4503";
8	ENSEMBL114_rn	exon	53906900	53907002	8.00023896471465	-	.	gene_id "ENSRNOG00000026985"; transcript_id "ENSRNOG00000026985_tx_22"; exon_id "8_53906900_53907002_-"; exonnum "17"; txlen "3847";
8	ENSEMBL114_rn	exon	53906900	53907002	7.97194173309906	-	.	gene_id "ENSRNOG00000026985"; transcript_id "ENSRNOG00000026985_tx_23"; exon_id "8_53906900_53907002_-"; exonnum "17"; txlen "3931";
8	ENSEMBL114_rn	exon	53906900	53907002	7.77169282194458	-	.	gene_id "ENSRNOG00000026985"; transcript_id "ENSRNOG00000026985_tx_24"; exon_id "8_53906900_53907002_-"; exonnum "14"; txlen "2203";
8	ENSEMBL114_rn	exon	53906900	53907002	7.59378325736319	-	.	gene_id "ENSRNOG00000026985"; transcript_id "ENSRNOG00000026985_tx_25"; exon_id "8_53906900_53907002_-"; exonnum "18"; txlen "4111";
8	ENSEMBL114_rn	exon	53906900	53907002	7.36971529134492	-	.	gene_id "ENSRNOG00000026985"; transcript_id "ENSRNOG00000026985_tx_26"; exon_id "8_53906900_53907002_-"; exonnum "14"; txlen "2236";
8	ENSEMBL114_rn	exon	53906900	53907002	7.26290979187692	-	.	gene_id "ENSRNOG00000026985"; transcript_id "ENSRNOG00000026985_tx_27"; exon_id "8_53906900_53907002_-"; exonnum "22"; txlen "4569";
8	ENSEMBL114_rn	exon	53906900	53907002	7.2206355439657	-	.	gene_id "ENSRNOG00000026985"; transcript_id "ENSRNOG00000026985_tx_28"; exon_id "8_53906900_53907002_-"; exonnum "22"; txlen "4563";
8	ENSEMBL114_rn	exon	53906900	53907002	7.11962180805757	-	.	gene_id "ENSRNOG00000026985"; transcript_id "ENSRNOG00000026985_tx_29"; exon_id "8_53906900_53907002_-"; exonnum "19"; txlen "4222";
8	ENSEMBL114_rn	exon	53906900	53907002	30.8801456458341	-	.	gene_id "ENSRNOG00000026985"; transcript_id "ENSRNOG00000026985_tx_3"; exon_id "8_53906900_53907002_-"; exonnum "18"; txlen "3988";
8	ENSEMBL114_rn	exon	53906900	53907002	6.89750807890264	-	.	gene_id "ENSRNOG00000026985"; transcript_id "ENSRNOG00000026985_tx_30"; exon_id "8_53906900_53907002_-"; exonnum "20"; txlen "4267";
8	ENSEMBL114_rn	exon	53906900	53907002	6.89413304181461	-	.	gene_id "ENSRNOG00000026985"; transcript_id "ENSRNOG00000026985_tx_31"; exon_id "8_53906900_53907002_-"; exonnum "24"; txlen "4743";
8	ENSEMBL114_rn	exon	53906900	53907002	6.84892642885038	-	.	gene_id "ENSRNOG00000026985"; transcript_id "ENSRNOG00000026985_tx_32"; exon_id "8_53906900_53907002_-"; exonnum "18"; txlen "4105";
8	ENSEMBL114_rn	exon	53906900	53907002	6.34956164578901	-	.	gene_id "ENSRNOG00000026985"; transcript_id "ENSRNOG00000026985_tx_33"; exon_id "8_53906900_53907002_-"; exonnum "23"; txlen "4608";
8	ENSEMBL114_rn	exon	53906900	53907002	6.25154088493563	-	.	gene_id "ENSRNOG00000026985"; transcript_id "ENSRNOG00000026985_tx_34"; exon_id "8_53906900_53907002_-"; exonnum "23"; txlen "4614";
8	ENSEMBL114_rn	exon	53906900	53907002	6.24061275632741	-	.	gene_id "ENSRNOG00000026985"; transcript_id "ENSRNOG00000026985_tx_35"; exon_id "8_53906900_53907002_-"; exonnum "23"; txlen "4599";
8	ENSEMBL114_rn	exon	53906900	53907002	6.13695153015391	-	.	gene_id "ENSRNOG00000026985"; transcript_id "ENSRNOG00000026985_tx_36"; exon_id "8_53906900_53907002_-"; exonnum "22"; txlen "4554";
8	ENSEMBL114_rn	exon	53906900	53907002	5.32885911710693	-	.	gene_id "ENSRNOG00000026985"; transcript_id "ENSRNOG00000026985_tx_37"; exon_id "8_53906900_53907002_-"; exonnum "24"; txlen "4776";
8	ENSEMBL114_rn	exon	53906900	53907002	5.32554094026695	-	.	gene_id "ENSRNOG00000026985"; transcript_id "ENSRNOG00000026985_tx_38"; exon_id "8_53906900_53907002_-"; exonnum "20"; txlen "4261";
8	ENSEMBL114_rn	exon	53906900	53907002	5.21877570586853	-	.	gene_id "ENSRNOG00000026985"; transcript_id "ENSRNOG00000026985_tx_39"; exon_id "8_53906900_53907002_-"; exonnum "20"; txlen "4351";
8	ENSEMBL114_rn	exon	53906900	53907002	26.811257555739	-	.	gene_id "ENSRNOG00000026985"; transcript_id "ENSRNOG00000026985_tx_4"; exon_id "8_53906900_53907002_-"; exonnum "19"; txlen "4084";
8	ENSEMBL114_rn	exon	53906900	53907002	5.04641612731483	-	.	gene_id "ENSRNOG00000026985"; transcript_id "ENSRNOG00000026985_tx_40"; exon_id "8_53906900_53907002_-"; exonnum "23"; txlen "4608";
8	ENSEMBL114_rn	exon	53906900	53907002	5.03208213795453	-	.	gene_id "ENSRNOG00000026985"; transcript_id "ENSRNOG00000026985_tx_41"; exon_id "8_53906900_53907002_-"; exonnum "20"; txlen "4252";
8	ENSEMBL114_rn	exon	53906900	53907002	5.02974502847371	-	.	gene_id "ENSRNOG00000026985"; transcript_id "ENSRNOG00000026985_tx_42"; exon_id "8_53906900_53907002_-"; exonnum "19"; txlen "4207";
8	ENSEMBL114_rn	exon	53906900	53907002	4.99569852635545	-	.	gene_id "ENSRNOG00000026985"; transcript_id "ENSRNOG00000026985_tx_43"; exon_id "8_53906900_53907002_-"; exonnum "23"; txlen "4698";
8	ENSEMBL114_rn	exon	53906900	53907002	4.68997108193901	-	.	gene_id "ENSRNOG00000026985"; transcript_id "ENSRNOG00000026985_tx_44"; exon_id "8_53906900_53907002_-"; exonnum "21"; txlen "4396";
8	ENSEMBL114_rn	exon	53906900	53907002	4.45937305883956	-	.	gene_id "ENSRNOG00000026985"; transcript_id "ENSRNOG00000026985_tx_45"; exon_id "8_53906900_53907002_-"; exonnum "19"; txlen "4117";
8	ENSEMBL114_rn	exon	53906900	53907002	4.26546774514475	-	.	gene_id "ENSRNOG00000026985"; transcript_id "ENSRNOG00000026985_tx_46"; exon_id "8_53906900_53907002_-"; exonnum "19"; txlen "4216";
8	ENSEMBL114_rn	exon	53906900	53907002	4.15363309958845	-	.	gene_id "ENSRNOG00000026985"; transcript_id "ENSRNOG00000026985_tx_47"; exon_id "8_53906900_53907002_-"; exonnum "19"; txlen "4255";
8	ENSEMBL114_rn	exon	53906900	53907002	4.10892485243076	-	.	gene_id "ENSRNOG00000026985"; transcript_id "ENSRNOG00000026985_tx_48"; exon_id "8_53906900_53907002_-"; exonnum "22"; txlen "4587";
8	ENSEMBL114_rn	exon	53906900	53907002	4.04723731742583	-	.	gene_id "ENSRNOG00000026985"; transcript_id "ENSRNOG00000026985_tx_49"; exon_id "8_53906900_53907002_-"; exonnum "15"; txlen "2248";
8	ENSEMBL114_rn	exon	53906900	53907002	23.7110783094573	-	.	gene_id "ENSRNOG00000026985"; transcript_id "ENSRNOG00000026985_tx_5"; exon_id "8_53906900_53907002_-"; exonnum "18"; txlen "4072";
8	ENSEMBL114_rn	exon	53906900	53907002	4.04723731742583	-	.	gene_id "ENSRNOG00000026985"; transcript_id "ENSRNOG00000026985_tx_50"; exon_id "8_53906900_53907002_-"; exonnum "16"; txlen "2377";
8	ENSEMBL114_rn	exon	53906900	53907002	4.02680697789734	-	.	gene_id "ENSRNOG00000026985"; transcript_id "ENSRNOG00000026985_tx_51"; exon_id "8_53906900_53907002_-"; exonnum "20"; txlen "4300";
8	ENSEMBL114_rn	exon	53906900	53907002	4.011300046203	-	.	gene_id "ENSRNOG00000026985"; transcript_id "ENSRNOG00000026985_tx_52"; exon_id "8_53906900_53907002_-"; exonnum "17"; txlen "3964";
8	ENSEMBL114_rn	exon	53906900	53907002	3.83361438471434	-	.	gene_id "ENSRNOG00000026985"; transcript_id "ENSRNOG00000026985_tx_53"; exon_id "8_53906900_53907002_-"; exonnum "23"; txlen "4647";
8	ENSEMBL114_rn	exon	53906900	53907002	3.6857142901312	-	.	gene_id "ENSRNOG00000026985"; transcript_id "ENSRNOG00000026985_tx_54"; exon_id "8_53906900_53907002_-"; exonnum "18"; txlen "3976";
8	ENSEMBL114_rn	exon	53906900	53907002	3.64525978682617	-	.	gene_id "ENSRNOG00000026985"; transcript_id "ENSRNOG00000026985_tx_55"; exon_id "8_53906900_53907002_-"; exonnum "15"; txlen "2281";
8	ENSEMBL114_rn	exon	53906900	53907002	3.64525978682617	-	.	gene_id "ENSRNOG00000026985"; transcript_id "ENSRNOG00000026985_tx_56"; exon_id "8_53906900_53907002_-"; exonnum "16"; txlen "2410";
8	ENSEMBL114_rn	exon	53906900	53907002	3.55438469787001	-	.	gene_id "ENSRNOG00000026985"; transcript_id "ENSRNOG00000026985_tx_57"; exon_id "8_53906900_53907002_-"; exonnum "22"; txlen "4602";
8	ENSEMBL114_rn	exon	53906900	53907002	3.29597374742041	-	.	gene_id "ENSRNOG00000026985"; transcript_id "ENSRNOG00000026985_tx_58"; exon_id "8_53906900_53907002_-"; exonnum "23"; txlen "4632";
8	ENSEMBL114_rn	exon	53906900	53907002	3.22825571647239	-	.	gene_id "ENSRNOG00000026985"; transcript_id "ENSRNOG00000026985_tx_59"; exon_id "8_53906900_53907002_-"; exonnum "22"; txlen "4596";
8	ENSEMBL114_rn	exon	53906900	53907002	14.1864426516939	-	.	gene_id "ENSRNOG00000026985"; transcript_id "ENSRNOG00000026985_tx_6"; exon_id "8_53906900_53907002_-"; exonnum "19"; txlen "4117";
8	ENSEMBL114_rn	exon	53906900	53907002	3.14855950108319	-	.	gene_id "ENSRNOG00000026985"; transcript_id "ENSRNOG00000026985_tx_60"; exon_id "8_53906900_53907002_-"; exonnum "18"; txlen "4021";
8	ENSEMBL114_rn	exon	53906900	53907002	3.11347044675121	-	.	gene_id "ENSRNOG00000026985"; transcript_id "ENSRNOG00000026985_tx_61"; exon_id "8_53906900_53907002_-"; exonnum "19"; txlen "4240";
8	ENSEMBL114_rn	exon	53906900	53907002	3.02462656948438	-	.	gene_id "ENSRNOG00000026985"; transcript_id "ENSRNOG00000026985_tx_62"; exon_id "8_53906900_53907002_-"; exonnum "23"; txlen "4731";
8	ENSEMBL114_rn	exon	53906900	53907002	2.65101295643033	-	.	gene_id "ENSRNOG00000026985"; transcript_id "ENSRNOG00000026985_tx_63"; exon_id "8_53906900_53907002_-"; exonnum "21"; txlen "4429";
8	ENSEMBL114_rn	exon	53906900	53907002	2.59473638303062	-	.	gene_id "ENSRNOG00000026985"; transcript_id "ENSRNOG00000026985_tx_64"; exon_id "8_53906900_53907002_-"; exonnum "18"; txlen "4120";
8	ENSEMBL114_rn	exon	53906900	53907002	2.44926405472658	-	.	gene_id "ENSRNOG00000026985"; transcript_id "ENSRNOG00000026985_tx_66"; exon_id "8_53906900_53907002_-"; exonnum "23"; txlen "4641";
8	ENSEMBL114_rn	exon	53906900	53907002	2.32945652276637	-	.	gene_id "ENSRNOG00000026985"; transcript_id "ENSRNOG00000026985_tx_68"; exon_id "8_53906900_53907002_-"; exonnum "20"; txlen "4285";
8	ENSEMBL114_rn	exon	53906900	53907002	2.29734032081456	-	.	gene_id "ENSRNOG00000026985"; transcript_id "ENSRNOG00000026985_tx_69"; exon_id "8_53906900_53907002_-"; exonnum "20"; txlen "4384";
8	ENSEMBL114_rn	exon	53906900	53907002	13.8615735579419	-	.	gene_id "ENSRNOG00000026985"; transcript_id "ENSRNOG00000026985_tx_7"; exon_id "8_53906900_53907002_-"; exonnum "18"; txlen "4072";
8	ENSEMBL114_rn	exon	53906900	53907002	2.16100884364815	-	.	gene_id "ENSRNOG00000026985"; transcript_id "ENSRNOG00000026985_tx_70"; exon_id "8_53906900_53907002_-"; exonnum "19"; txlen "4117";
8	ENSEMBL114_rn	exon	53906900	53907002	2.08928336304952	-	.	gene_id "ENSRNOG00000026985"; transcript_id "ENSRNOG00000026985_tx_71"; exon_id "8_53906900_53907002_-"; exonnum "22"; txlen "4512";
8	ENSEMBL114_rn	exon	53906900	53907002	2.01134729101747	-	.	gene_id "ENSRNOG00000026985"; transcript_id "ENSRNOG00000026985_tx_72"; exon_id "8_53906900_53907002_-"; exonnum "19"; txlen "4150";
8	ENSEMBL114_rn	exon	53906900	53907002	2.01134729101747	-	.	gene_id "ENSRNOG00000026985"; transcript_id "ENSRNOG00000026985_tx_73"; exon_id "8_53906900_53907002_-"; exonnum "20"; txlen "4162";
8	ENSEMBL114_rn	exon	53906900	53907002	2.01134729101747	-	.	gene_id "ENSRNOG00000026985"; transcript_id "ENSRNOG00000026985_tx_74"; exon_id "8_53906900_53907002_-"; exonnum "20"; txlen "4195";
8	ENSEMBL114_rn	exon	53906900	53907002	2.00114607185326	-	.	gene_id "ENSRNOG00000026985"; transcript_id "ENSRNOG00000026985_tx_75"; exon_id "8_53906900_53907002_-"; exonnum "17"; txlen "3880";
8	ENSEMBL114_rn	exon	53906900	53907002	2.00070726923521	-	.	gene_id "ENSRNOG00000026985"; transcript_id "ENSRNOG00000026985_tx_76"; exon_id "8_53906900_53907002_-"; exonnum "20"; txlen "4246";
8	ENSEMBL114_rn	exon	53906900	53907002	2.00070726923521	-	.	gene_id "ENSRNOG00000026985"; transcript_id "ENSRNOG00000026985_tx_77"; exon_id "8_53906900_53907002_-"; exonnum "20"; txlen "4279";
8	ENSEMBL114_rn	exon	53906900	53907002	2.00070726923521	-	.	gene_id "ENSRNOG00000026985"; transcript_id "ENSRNOG00000026985_tx_78"; exon_id "8_53906900_53907002_-"; exonnum "21"; txlen "4291";
8	ENSEMBL114_rn	exon	53906900	53907002	2.00070726923521	-	.	gene_id "ENSRNOG00000026985"; transcript_id "ENSRNOG00000026985_tx_79"; exon_id "8_53906900_53907002_-"; exonnum "21"; txlen "4324";
8	ENSEMBL114_rn	exon	53906900	53907002	12.2510497650617	-	.	gene_id "ENSRNOG00000026985"; transcript_id "ENSRNOG00000026985_tx_8"; exon_id "8_53906900_53907002_-"; exonnum "23"; txlen "4575";
8	ENSEMBL114_rn	exon	53906900	53907002	1.68922861745324	-	.	gene_id "ENSRNOG00000026985"; transcript_id "ENSRNOG00000026985_tx_80"; exon_id "8_53906900_53907002_-"; exonnum "6"; txlen "1220";
8	ENSEMBL114_rn	exon	53906900	53907002	1.65548247124839	-	.	gene_id "ENSRNOG00000026985"; transcript_id "ENSRNOG00000026985_tx_81"; exon_id "8_53906900_53907002_-"; exonnum "21"; txlen "4458";
8	ENSEMBL114_rn	exon	53906900	53907002	1.57397598895134	-	.	gene_id "ENSRNOG00000026985"; transcript_id "ENSRNOG00000026985_tx_82"; exon_id "8_53906900_53907002_-"; exonnum "25"; txlen "4848";
8	ENSEMBL114_rn	exon	53906900	53907002	1.57016365317829	-	.	gene_id "ENSRNOG00000026985"; transcript_id "ENSRNOG00000026985_tx_83"; exon_id "8_53906900_53907002_-"; exonnum "15"; txlen "2383";
8	ENSEMBL114_rn	exon	53906900	53907002	1.57016365317829	-	.	gene_id "ENSRNOG00000026985"; transcript_id "ENSRNOG00000026985_tx_84"; exon_id "8_53906900_53907002_-"; exonnum "15"; txlen "2416";
8	ENSEMBL114_rn	exon	53906900	53907002	1.57016365317829	-	.	gene_id "ENSRNOG00000026985"; transcript_id "ENSRNOG00000026985_tx_85"; exon_id "8_53906900_53907002_-"; exonnum "16"; txlen "2512";
8	ENSEMBL114_rn	exon	53906900	53907002	1.57016365317829	-	.	gene_id "ENSRNOG00000026985"; transcript_id "ENSRNOG00000026985_tx_86"; exon_id "8_53906900_53907002_-"; exonnum "16"; txlen "2545";
8	ENSEMBL114_rn	exon	53906900	53907002	1.57016365317829	-	.	gene_id "ENSRNOG00000026985"; transcript_id "ENSRNOG00000026985_tx_87"; exon_id "8_53906900_53907002_-"; exonnum "20"; txlen "4296";
8	ENSEMBL114_rn	exon	53906900	53907002	1.57016365317829	-	.	gene_id "ENSRNOG00000026985"; transcript_id "ENSRNOG00000026985_tx_88"; exon_id "8_53906900_53907002_-"; exonnum "21"; txlen "4425";
8	ENSEMBL114_rn	exon	53906900	53907002	1.57016365317829	-	.	gene_id "ENSRNOG00000026985"; transcript_id "ENSRNOG00000026985_tx_89"; exon_id "8_53906900_53907002_-"; exonnum "20"; txlen "4329";
8	ENSEMBL114_rn	exon	53906900	53907002	11.5861947069551	-	.	gene_id "ENSRNOG00000026985"; transcript_id "ENSRNOG00000026985_tx_9"; exon_id "8_53906900_53907002_-"; exonnum "21"; txlen "4425";
8	ENSEMBL114_rn	exon	53906900	53907002	1.57016365317829	-	.	gene_id "ENSRNOG00000026985"; transcript_id "ENSRNOG00000026985_tx_90"; exon_id "8_53906900_53907002_-"; exonnum "21"; txlen "4458";
8	ENSEMBL114_rn	exon	53906900	53907002	1.42418398467484	-	.	gene_id "ENSRNOG00000026985"; transcript_id "ENSRNOG00000026985_tx_91"; exon_id "8_53906900_53907002_-"; exonnum "25"; txlen "4881";
8	ENSEMBL114_rn	exon	53906900	53907002	1.41291727572003	-	.	gene_id "ENSRNOG00000026985"; transcript_id "ENSRNOG00000026985_tx_92"; exon_id "8_53906900_53907002_-"; exonnum "18"; txlen "4021";
8	ENSEMBL114_rn	exon	53906900	53907002	1.36889698224543	-	.	gene_id "ENSRNOG00000026985"; transcript_id "ENSRNOG00000026985_tx_93"; exon_id "8_53906900_53907002_-"; exonnum "10"; txlen "1557";
8	ENSEMBL114_rn	exon	53906900	53907002	1.36081545832897	-	.	gene_id "ENSRNOG00000026985"; transcript_id "ENSRNOG00000026985_tx_94"; exon_id "8_53906900_53907002_-"; exonnum "11"; txlen "1602";
8	ENSEMBL114_rn	exon	53906900	53907002	1.34167948358954	-	.	gene_id "ENSRNOG00000026985"; transcript_id "ENSRNOG00000026985_tx_95"; exon_id "8_53906900_53907002_-"; exonnum "6"; txlen "1253";
8	ENSEMBL114_rn	exon	53906900	53907002	1.3404135865369	-	.	gene_id "ENSRNOG00000026985"; transcript_id "ENSRNOG00000026985_tx_96"; exon_id "8_53906900_53907002_-"; exonnum "17"; txlen "3880";
8	ENSEMBL114_rn	exon	53906900	53907002	1.31211380779166	-	.	gene_id "ENSRNOG00000026985"; transcript_id "ENSRNOG00000026985_tx_97"; exon_id "8_53906900_53907002_-"; exonnum "19"; txlen "4216";
8	ENSEMBL114_rn	exon	53906900	53907002	1.19686719235877	-	.	gene_id "ENSRNOG00000026985"; transcript_id "ENSRNOG00000026985_tx_98"; exon_id "8_53906900_53907002_-"; exonnum "23"; txlen "4674";
8	ENSEMBL114_rn	exon	53906900	53907002	1.19686719235877	-	.	gene_id "ENSRNOG00000026985"; transcript_id "ENSRNOG00000026985_tx_99"; exon_id "8_53906900_53907002_-"; exonnum "24"; txlen "4719";
8	ensembl	exon	53907257	53907373	0	-	.	gene_id "ENSRNOG00000026985"; gene_version "8"; transcript_id "ENSRNOT00000103833"; transcript_version "2"; exon_number "22"; gene_name "Phldb1"; gene_source "ensembl"; gene_biotype "protein_coding"; transcript_name "Phldb1-206"; transcript_source "ensembl"; transcript_biotype "protein_coding"; exon_id "ENSRNOE00000292293"; exon_version "1";
8	ensembl	CDS	53907257	53907373	0	-	0	gene_id "ENSRNOG00000026985"; gene_version "8"; transcript_id "ENSRNOT00000103833"; transcript_version "2"; exon_number "22"; gene_name "Phldb1"; gene_source "ensembl"; gene_biotype "protein_coding"; transcript_name "Phldb1-206"; transcript_source "ensembl"; transcript_biotype "protein_coding"; protein_id "ENSRNOP00000094780"; protein_version "2";
8	ensembl	exon	53907257	53907373	0	-	.	gene_id "ENSRNOG00000026985"; gene_version "8"; transcript_id "ENSRNOT00000114831"; transcript_version "2"; exon_number "21"; gene_name "Phldb1"; gene_source "ensembl"; gene_biotype "protein_coding"; transcript_name "Phldb1-207"; transcript_source "ensembl"; transcript_biotype "protein_coding"; exon_id "ENSRNOE00000292293"; exon_version "1";
8	ensembl	CDS	53907257	53907373	0	-	0	gene_id "ENSRNOG00000026985"; gene_version "8"; transcript_id "ENSRNOT00000114831"; transcript_version "2"; exon_number "21"; gene_name "Phldb1"; gene_source "ensembl"; gene_biotype "protein_coding"; transcript_name "Phldb1-207"; transcript_source "ensembl"; transcript_biotype "protein_coding"; protein_id "ENSRNOP00000087775"; protein_version "2";
8	ensembl	exon	53907257	53907373	0	-	.	gene_id "ENSRNOG00000026985"; gene_version "8"; transcript_id "ENSRNOT00000088034"; transcript_version "3"; exon_number "20"; gene_name "Phldb1"; gene_source "ensembl"; gene_biotype "protein_coding"; transcript_name "Phldb1-203"; transcript_source "ensembl"; transcript_biotype "protein_coding"; exon_id "ENSRNOE00000292293"; exon_version "1";
8	ensembl	CDS	53907257	53907373	0	-	0	gene_id "ENSRNOG00000026985"; gene_version "8"; transcript_id "ENSRNOT00000088034"; transcript_version "3"; exon_number "20"; gene_name "Phldb1"; gene_source "ensembl"; gene_biotype "protein_coding"; transcript_name "Phldb1-203"; transcript_source "ensembl"; transcript_biotype "protein_coding"; protein_id "ENSRNOP00000069330"; protein_version "1";
8	ensembl	exon	53907257	53907373	0	-	.	gene_id "ENSRNOG00000026985"; gene_version "8"; transcript_id "ENSRNOT00000100408"; transcript_version "2"; exon_number "20"; gene_name "Phldb1"; gene_source "ensembl"; gene_biotype "protein_coding"; transcript_name "Phldb1-205"; transcript_source "ensembl"; transcript_biotype "protein_coding"; exon_id "ENSRNOE00000292293"; exon_version "1";
8	ensembl	CDS	53907257	53907373	0	-	0	gene_id "ENSRNOG00000026985"; gene_version "8"; transcript_id "ENSRNOT00000100408"; transcript_version "2"; exon_number "20"; gene_name "Phldb1"; gene_source "ensembl"; gene_biotype "protein_coding"; transcript_name "Phldb1-205"; transcript_source "ensembl"; transcript_biotype "protein_coding"; protein_id "ENSRNOP00000091125"; protein_version "1";
8	ensembl	exon	53907257	53907373	0	-	.	gene_id "ENSRNOG00000026985"; gene_version "8"; transcript_id "ENSRNOT00000170158"; transcript_version "1"; exon_number "21"; gene_name "Phldb1"; gene_source "ensembl"; gene_biotype "protein_coding"; transcript_name "Phldb1-209"; transcript_source "ensembl"; transcript_biotype "protein_coding"; exon_id "ENSRNOE00000292293"; exon_version "1"; tag "Ensembl_canonical";
8	ensembl	CDS	53907257	53907373	0	-	0	gene_id "ENSRNOG00000026985"; gene_version "8"; transcript_id "ENSRNOT00000170158"; transcript_version "1"; exon_number "21"; gene_name "Phldb1"; gene_source "ensembl"; gene_biotype "protein_coding"; transcript_name "Phldb1-209"; transcript_source "ensembl"; transcript_biotype "protein_coding"; protein_id "ENSRNOP00000109174"; protein_version "1"; tag "Ensembl_canonical";
8	ensembl	exon	53907257	53907373	0	-	.	gene_id "ENSRNOG00000026985"; gene_version "8"; transcript_id "ENSRNOT00000096683"; transcript_version "2"; exon_number "20"; gene_name "Phldb1"; gene_source "ensembl"; gene_biotype "protein_coding"; transcript_name "Phldb1-204"; transcript_source "ensembl"; transcript_biotype "protein_coding"; exon_id "ENSRNOE00000292293"; exon_version "1";
8	ensembl	CDS	53907257	53907373	0	-	0	gene_id "ENSRNOG00000026985"; gene_version "8"; transcript_id "ENSRNOT00000096683"; transcript_version "2"; exon_number "20"; gene_name "Phldb1"; gene_source "ensembl"; gene_biotype "protein_coding"; transcript_name "Phldb1-204"; transcript_source "ensembl"; transcript_biotype "protein_coding"; protein_id "ENSRNOP00000096080"; protein_version "2";
8	ensembl	exon	53907257	53907373	0	-	.	gene_id "ENSRNOG00000026985"; gene_version "8"; transcript_id "ENSRNOT00000047303"; transcript_version "6"; exon_number "20"; gene_name "Phldb1"; gene_source "ensembl"; gene_biotype "protein_coding"; transcript_name "Phldb1-201"; transcript_source "ensembl"; transcript_biotype "protein_coding"; exon_id "ENSRNOE00000292293"; exon_version "1";
8	ensembl	CDS	53907257	53907373	0	-	0	gene_id "ENSRNOG00000026985"; gene_version "8"; transcript_id "ENSRNOT00000047303"; transcript_version "6"; exon_number "20"; gene_name "Phldb1"; gene_source "ensembl"; gene_biotype "protein_coding"; transcript_name "Phldb1-201"; transcript_source "ensembl"; transcript_biotype "protein_coding"; protein_id "ENSRNOP00000046235"; protein_version "4";
8	ensembl	exon	53907257	53907373	0	-	.	gene_id "ENSRNOG00000026985"; gene_version "8"; transcript_id "ENSRNOT00000149118"; transcript_version "1"; exon_number "18"; gene_name "Phldb1"; gene_source "ensembl"; gene_biotype "protein_coding"; transcript_name "Phldb1-208"; transcript_source "ensembl"; transcript_biotype "protein_coding"; exon_id "ENSRNOE00000292293"; exon_version "1";
8	ensembl	CDS	53907257	53907373	0	-	0	gene_id "ENSRNOG00000026985"; gene_version "8"; transcript_id "ENSRNOT00000149118"; transcript_version "1"; exon_number "18"; gene_name "Phldb1"; gene_source "ensembl"; gene_biotype "protein_coding"; transcript_name "Phldb1-208"; transcript_source "ensembl"; transcript_biotype "protein_coding"; protein_id "ENSRNOP00000101860"; protein_version "1";
8	ensembl	exon	53907257	53907373	0	-	.	gene_id "ENSRNOG00000026985"; gene_version "8"; transcript_id "ENSRNOT00000078816"; transcript_version "3"; exon_number "20"; gene_name "Phldb1"; gene_source "ensembl"; gene_biotype "protein_coding"; transcript_name "Phldb1-202"; transcript_source "ensembl"; transcript_biotype "protein_coding"; exon_id "ENSRNOE00000292293"; exon_version "1";
8	ensembl	CDS	53907257	53907373	0	-	0	gene_id "ENSRNOG00000026985"; gene_version "8"; transcript_id "ENSRNOT00000078816"; transcript_version "3"; exon_number "20"; gene_name "Phldb1"; gene_source "ensembl"; gene_biotype "protein_coding"; transcript_name "Phldb1-202"; transcript_source "ensembl"; transcript_biotype "protein_coding"; protein_id "ENSRNOP00000068824"; protein_version "3";
8	ENSEMBL114_rn	exon	53907257	53907373	69.223258695881	-	.	gene_id "ENSRNOG00000026985"; transcript_id "ENSRNOG00000026985_tx_1"; exon_id "8_53907257_53907373_-"; exonnum "16"; txlen "3847";
8	ENSEMBL114_rn	exon	53907257	53907373	11.4367205409012	-	.	gene_id "ENSRNOG00000026985"; transcript_id "ENSRNOG00000026985_tx_10"; exon_id "8_53907257_53907373_-"; exonnum "17"; txlen "3988";
8	ENSEMBL114_rn	exon	53907257	53907373	1.16778143780559	-	.	gene_id "ENSRNOG00000026985"; transcript_id "ENSRNOG00000026985_tx_100"; exon_id "8_53907257_53907373_-"; exonnum "19"; txlen "4227";
8	ENSEMBL114_rn	exon	53907257	53907373	1.16778143780559	-	.	gene_id "ENSRNOG00000026985"; transcript_id "ENSRNOG00000026985_tx_101"; exon_id "8_53907257_53907373_-"; exonnum "21"; txlen "4512";
8	ENSEMBL114_rn	exon	53907257	53907373	1.14366938646314	-	.	gene_id "ENSRNOG00000026985"; transcript_id "ENSRNOG00000026985_tx_102"; exon_id "8_53907257_53907373_-"; exonnum "20"; txlen "4372";
8	ENSEMBL114_rn	exon	53907257	53907373	1.12146942619748	-	.	gene_id "ENSRNOG00000026985"; transcript_id "ENSRNOG00000026985_tx_103"; exon_id "8_53907257_53907373_-"; exonnum "9"; txlen "1590";
8	ENSEMBL114_rn	exon	53907257	53907373	1.11338790228101	-	.	gene_id "ENSRNOG00000026985"; transcript_id "ENSRNOG00000026985_tx_104"; exon_id "8_53907257_53907373_-"; exonnum "10"; txlen "1635";
8	ENSEMBL114_rn	exon	53907257	53907373	1.09260997892043	-	.	gene_id "ENSRNOG00000026985"; transcript_id "ENSRNOG00000026985_tx_105"; exon_id "8_53907257_53907373_-"; exonnum "20"; txlen "4491";
8	ENSEMBL114_rn	exon	53907257	53907373	1.07779088221967	-	.	gene_id "ENSRNOG00000026985"; transcript_id "ENSRNOG00000026985_tx_106"; exon_id "8_53907257_53907373_-"; exonnum "18"; txlen "4165";
8	ENSEMBL114_rn	exon	53907257	53907373	1.07779088221967	-	.	gene_id "ENSRNOG00000026985"; transcript_id "ENSRNOG00000026985_tx_107"; exon_id "8_53907257_53907373_-"; exonnum "20"; txlen "4368";
8	ENSEMBL114_rn	exon	53907257	53907373	1.07779088221967	-	.	gene_id "ENSRNOG00000026985"; transcript_id "ENSRNOG00000026985_tx_108"; exon_id "8_53907257_53907373_-"; exonnum "21"; txlen "4413";
8	ENSEMBL114_rn	exon	53907257	53907373	1.07779088221967	-	.	gene_id "ENSRNOG00000026985"; transcript_id "ENSRNOG00000026985_tx_109"; exon_id "8_53907257_53907373_-"; exonnum "21"; txlen "4497";
8	ENSEMBL114_rn	exon	53907257	53907373	10.6199071562489	-	.	gene_id "ENSRNOG00000026985"; transcript_id "ENSRNOG00000026985_tx_11"; exon_id "8_53907257_53907373_-"; exonnum "17"; txlen "4078";
8	ENSEMBL114_rn	exon	53907257	53907373	1.07779088221967	-	.	gene_id "ENSRNOG00000026985"; transcript_id "ENSRNOG00000026985_tx_110"; exon_id "8_53907257_53907373_-"; exonnum "22"; txlen "4542";
8	ENSEMBL114_rn	exon	53907257	53907373	1.03688705383351	-	.	gene_id "ENSRNOG00000026985"; transcript_id "ENSRNOG00000026985_tx_111"; exon_id "8_53907257_53907373_-"; exonnum "19"; txlen "4327";
8	ENSEMBL114_rn	exon	53907257	53907373	0.969572415330469	-	.	gene_id "ENSRNOG00000026985"; transcript_id "ENSRNOG00000026985_tx_112"; exon_id "8_53907257_53907373_-"; exonnum "16"; txlen "3931";
8	ENSEMBL114_rn	exon	53907257	53907373	0.969572415330469	-	.	gene_id "ENSRNOG00000026985"; transcript_id "ENSRNOG00000026985_tx_113"; exon_id "8_53907257_53907373_-"; exonnum "16"; txlen "3964";
8	ENSEMBL114_rn	exon	53907257	53907373	0.969572415330469	-	.	gene_id "ENSRNOG00000026985"; transcript_id "ENSRNOG00000026985_tx_114"; exon_id "8_53907257_53907373_-"; exonnum "17"; txlen "4060";
8	ENSEMBL114_rn	exon	53907257	53907373	0.969572415330469	-	.	gene_id "ENSRNOG00000026985"; transcript_id "ENSRNOG00000026985_tx_115"; exon_id "8_53907257_53907373_-"; exonnum "17"; txlen "4093";
8	ENSEMBL114_rn	exon	53907257	53907373	0.943874174269024	-	.	gene_id "ENSRNOG00000026985"; transcript_id "ENSRNOG00000026985_tx_116"; exon_id "8_53907257_53907373_-"; exonnum "22"; txlen "4632";
8	ENSEMBL114_rn	exon	53907257	53907373	0.943874174269024	-	.	gene_id "ENSRNOG00000026985"; transcript_id "ENSRNOG00000026985_tx_117"; exon_id "8_53907257_53907373_-"; exonnum "22"; txlen "4665";
8	ENSEMBL114_rn	exon	53907257	53907373	0.900452681963053	-	.	gene_id "ENSRNOG00000026985"; transcript_id "ENSRNOG00000026985_tx_118"; exon_id "8_53907257_53907373_-"; exonnum "23"; txlen "4752";
8	ENSEMBL114_rn	exon	53907257	53907373	0.865161347985725	-	.	gene_id "ENSRNOG00000026985"; transcript_id "ENSRNOG00000026985_tx_119"; exon_id "8_53907257_53907373_-"; exonnum "17"; txlen "4054";
8	ENSEMBL114_rn	exon	53907257	53907373	10.2535256467137	-	.	gene_id "ENSRNOG00000026985"; transcript_id "ENSRNOG00000026985_tx_12"; exon_id "8_53907257_53907373_-"; exonnum "14"; txlen "2332";
8	ENSEMBL114_rn	exon	53907257	53907373	0.864520443040584	-	.	gene_id "ENSRNOG00000026985"; transcript_id "ENSRNOG00000026985_tx_120"; exon_id "8_53907257_53907373_-"; exonnum "16"; txlen "3949";
8	ENSEMBL114_rn	exon	53907257	53907373	0.864520443040584	-	.	gene_id "ENSRNOG00000026985"; transcript_id "ENSRNOG00000026985_tx_121"; exon_id "8_53907257_53907373_-"; exonnum "16"; txlen "3982";
8	ENSEMBL114_rn	exon	53907257	53907373	0.864520443040584	-	.	gene_id "ENSRNOG00000026985"; transcript_id "ENSRNOG00000026985_tx_122"; exon_id "8_53907257_53907373_-"; exonnum "17"; txlen "4078";
8	ENSEMBL114_rn	exon	53907257	53907373	0.864520443040584	-	.	gene_id "ENSRNOG00000026985"; transcript_id "ENSRNOG00000026985_tx_123"; exon_id "8_53907257_53907373_-"; exonnum "17"; txlen "4111";
8	ENSEMBL114_rn	exon	53907257	53907373	0.851810498711515	-	.	gene_id "ENSRNOG00000026985"; transcript_id "ENSRNOG00000026985_tx_125"; exon_id "8_53907257_53907373_-"; exonnum "19"; txlen "4261";
8	ENSEMBL114_rn	exon	53907257	53907373	0.844416502510093	-	.	gene_id "ENSRNOG00000026985"; transcript_id "ENSRNOG00000026985_tx_126"; exon_id "8_53907257_53907373_-"; exonnum "19"; txlen "4273";
8	ENSEMBL114_rn	exon	53907257	53907373	0.844416502510093	-	.	gene_id "ENSRNOG00000026985"; transcript_id "ENSRNOG00000026985_tx_127"; exon_id "8_53907257_53907373_-"; exonnum "20"; txlen "4402";
8	ENSEMBL114_rn	exon	53907257	53907373	0.844416502510093	-	.	gene_id "ENSRNOG00000026985"; transcript_id "ENSRNOG00000026985_tx_128"; exon_id "8_53907257_53907373_-"; exonnum "20"; txlen "4318";
8	ENSEMBL114_rn	exon	53907257	53907373	0.844416502510093	-	.	gene_id "ENSRNOG00000026985"; transcript_id "ENSRNOG00000026985_tx_129"; exon_id "8_53907257_53907373_-"; exonnum "21"; txlen "4447";
8	ENSEMBL114_rn	exon	53907257	53907373	10.1937285098219	-	.	gene_id "ENSRNOG00000026985"; transcript_id "ENSRNOG00000026985_tx_13"; exon_id "8_53907257_53907373_-"; exonnum "18"; txlen "4132";
8	ENSEMBL114_rn	exon	53907257	53907373	0.815013128998073	-	.	gene_id "ENSRNOG00000026985"; transcript_id "ENSRNOG00000026985_tx_130"; exon_id "8_53907257_53907373_-"; exonnum "22"; txlen "4707";
8	ENSEMBL114_rn	exon	53907257	53907373	0.813584747283139	-	.	gene_id "ENSRNOG00000026985"; transcript_id "ENSRNOG00000026985_tx_131"; exon_id "8_53907257_53907373_-"; exonnum "21"; txlen "4503";
8	ENSEMBL114_rn	exon	53907257	53907373	0.813584747283139	-	.	gene_id "ENSRNOG00000026985"; transcript_id "ENSRNOG00000026985_tx_132"; exon_id "8_53907257_53907373_-"; exonnum "21"; txlen "4587";
8	ENSEMBL114_rn	exon	53907257	53907373	0.812987333338845	-	.	gene_id "ENSRNOG00000026985"; transcript_id "ENSRNOG00000026985_tx_133"; exon_id "8_53907257_53907373_-"; exonnum "20"; txlen "4369";
8	ENSEMBL114_rn	exon	53907257	53907373	0.812987333338845	-	.	gene_id "ENSRNOG00000026985"; transcript_id "ENSRNOG00000026985_tx_134"; exon_id "8_53907257_53907373_-"; exonnum "21"; txlen "4498";
8	ENSEMBL114_rn	exon	53907257	53907373	0.00167453477811055	-	.	gene_id "ENSRNOG00000026985"; transcript_id "ENSRNOG00000026985_tx_135"; exon_id "8_53907257_53907373_-"; exonnum "23"; txlen "5253";
8	ENSEMBL114_rn	exon	53907257	53907373	0.00167453477811055	-	.	gene_id "ENSRNOG00000026985"; transcript_id "ENSRNOG00000026985_tx_136"; exon_id "8_53907257_53907373_-"; exonnum "23"; txlen "5286";
8	ENSEMBL114_rn	exon	53907257	53907373	9.90829885926949	-	.	gene_id "ENSRNOG00000026985"; transcript_id "ENSRNOG00000026985_tx_14"; exon_id "8_53907257_53907373_-"; exonnum "18"; txlen "4123";
8	ENSEMBL114_rn	exon	53907257	53907373	9.88838164624167	-	.	gene_id "ENSRNOG00000026985"; transcript_id "ENSRNOG00000026985_tx_15"; exon_id "8_53907257_53907373_-"; exonnum "21"; txlen "4470";
8	ENSEMBL114_rn	exon	53907257	53907373	9.76131806734572	-	.	gene_id "ENSRNOG00000026985"; transcript_id "ENSRNOG00000026985_tx_16"; exon_id "8_53907257_53907373_-"; exonnum "21"; txlen "4563";
8	ENSEMBL114_rn	exon	53907257	53907373	8.97435030335597	-	.	gene_id "ENSRNOG00000026985"; transcript_id "ENSRNOG00000026985_tx_17"; exon_id "8_53907257_53907373_-"; exonnum "20"; txlen "4458";
8	ENSEMBL114_rn	exon	53907257	53907373	8.81932981649897	-	.	gene_id "ENSRNOG00000026985"; transcript_id "ENSRNOG00000026985_tx_18"; exon_id "8_53907257_53907373_-"; exonnum "14"; txlen "2365";
8	ENSEMBL114_rn	exon	53907257	53907373	8.53377505323549	-	.	gene_id "ENSRNOG00000026985"; transcript_id "ENSRNOG00000026985_tx_19"; exon_id "8_53907257_53907373_-"; exonnum "19"; txlen "4228";
8	ENSEMBL114_rn	exon	53907257	53907373	48.3255215973589	-	.	gene_id "ENSRNOG00000026985"; transcript_id "ENSRNOG00000026985_tx_2"; exon_id "8_53907257_53907373_-"; exonnum "17"; txlen "3976";
8	ENSEMBL114_rn	exon	53907257	53907373	8.44456778328263	-	.	gene_id "ENSRNOG00000026985"; transcript_id "ENSRNOG00000026985_tx_20"; exon_id "8_53907257_53907373_-"; exonnum "18"; txlen "4156";
8	ENSEMBL114_rn	exon	53907257	53907373	8.06528050953605	-	.	gene_id "ENSRNOG00000026985"; transcript_id "ENSRNOG00000026985_tx_21"; exon_id "8_53907257_53907373_-"; exonnum "21"; txlen "4503";
8	ENSEMBL114_rn	exon	53907257	53907373	8.00023896471465	-	.	gene_id "ENSRNOG00000026985"; transcript_id "ENSRNOG00000026985_tx_22"; exon_id "8_53907257_53907373_-"; exonnum "16"; txlen "3847";
8	ENSEMBL114_rn	exon	53907257	53907373	7.97194173309906	-	.	gene_id "ENSRNOG00000026985"; transcript_id "ENSRNOG00000026985_tx_23"; exon_id "8_53907257_53907373_-"; exonnum "16"; txlen "3931";
8	ENSEMBL114_rn	exon	53907257	53907373	7.77169282194458	-	.	gene_id "ENSRNOG00000026985"; transcript_id "ENSRNOG00000026985_tx_24"; exon_id "8_53907257_53907373_-"; exonnum "13"; txlen "2203";
8	ENSEMBL114_rn	exon	53907257	53907373	7.59378325736319	-	.	gene_id "ENSRNOG00000026985"; transcript_id "ENSRNOG00000026985_tx_25"; exon_id "8_53907257_53907373_-"; exonnum "17"; txlen "4111";
8	ENSEMBL114_rn	exon	53907257	53907373	7.36971529134492	-	.	gene_id "ENSRNOG00000026985"; transcript_id "ENSRNOG00000026985_tx_26"; exon_id "8_53907257_53907373_-"; exonnum "13"; txlen "2236";
8	ENSEMBL114_rn	exon	53907257	53907373	7.26290979187692	-	.	gene_id "ENSRNOG00000026985"; transcript_id "ENSRNOG00000026985_tx_27"; exon_id "8_53907257_53907373_-"; exonnum "21"; txlen "4569";
8	ENSEMBL114_rn	exon	53907257	53907373	7.2206355439657	-	.	gene_id "ENSRNOG00000026985"; transcript_id "ENSRNOG00000026985_tx_28"; exon_id "8_53907257_53907373_-"; exonnum "21"; txlen "4563";
8	ENSEMBL114_rn	exon	53907257	53907373	7.11962180805757	-	.	gene_id "ENSRNOG00000026985"; transcript_id "ENSRNOG00000026985_tx_29"; exon_id "8_53907257_53907373_-"; exonnum "18"; txlen "4222";
8	ENSEMBL114_rn	exon	53907257	53907373	30.8801456458341	-	.	gene_id "ENSRNOG00000026985"; transcript_id "ENSRNOG00000026985_tx_3"; exon_id "8_53907257_53907373_-"; exonnum "17"; txlen "3988";
8	ENSEMBL114_rn	exon	53907257	53907373	6.89750807890264	-	.	gene_id "ENSRNOG00000026985"; transcript_id "ENSRNOG00000026985_tx_30"; exon_id "8_53907257_53907373_-"; exonnum "19"; txlen "4267";
8	ENSEMBL114_rn	exon	53907257	53907373	6.89413304181461	-	.	gene_id "ENSRNOG00000026985"; transcript_id "ENSRNOG00000026985_tx_31"; exon_id "8_53907257_53907373_-"; exonnum "23"; txlen "4743";
8	ENSEMBL114_rn	exon	53907257	53907373	6.84892642885038	-	.	gene_id "ENSRNOG00000026985"; transcript_id "ENSRNOG00000026985_tx_32"; exon_id "8_53907257_53907373_-"; exonnum "17"; txlen "4105";
8	ENSEMBL114_rn	exon	53907257	53907373	6.34956164578901	-	.	gene_id "ENSRNOG00000026985"; transcript_id "ENSRNOG00000026985_tx_33"; exon_id "8_53907257_53907373_-"; exonnum "22"; txlen "4608";
8	ENSEMBL114_rn	exon	53907257	53907373	6.25154088493563	-	.	gene_id "ENSRNOG00000026985"; transcript_id "ENSRNOG00000026985_tx_34"; exon_id "8_53907257_53907373_-"; exonnum "22"; txlen "4614";
8	ENSEMBL114_rn	exon	53907257	53907373	6.24061275632741	-	.	gene_id "ENSRNOG00000026985"; transcript_id "ENSRNOG00000026985_tx_35"; exon_id "8_53907257_53907373_-"; exonnum "22"; txlen "4599";
8	ENSEMBL114_rn	exon	53907257	53907373	6.13695153015391	-	.	gene_id "ENSRNOG00000026985"; transcript_id "ENSRNOG00000026985_tx_36"; exon_id "8_53907257_53907373_-"; exonnum "21"; txlen "4554";
8	ENSEMBL114_rn	exon	53907257	53907373	5.32885911710693	-	.	gene_id "ENSRNOG00000026985"; transcript_id "ENSRNOG00000026985_tx_37"; exon_id "8_53907257_53907373_-"; exonnum "23"; txlen "4776";
8	ENSEMBL114_rn	exon	53907257	53907373	5.32554094026695	-	.	gene_id "ENSRNOG00000026985"; transcript_id "ENSRNOG00000026985_tx_38"; exon_id "8_53907257_53907373_-"; exonnum "19"; txlen "4261";
8	ENSEMBL114_rn	exon	53907257	53907373	5.21877570586853	-	.	gene_id "ENSRNOG00000026985"; transcript_id "ENSRNOG00000026985_tx_39"; exon_id "8_53907257_53907373_-"; exonnum "19"; txlen "4351";
8	ENSEMBL114_rn	exon	53907257	53907373	26.811257555739	-	.	gene_id "ENSRNOG00000026985"; transcript_id "ENSRNOG00000026985_tx_4"; exon_id "8_53907257_53907373_-"; exonnum "18"; txlen "4084";
8	ENSEMBL114_rn	exon	53907257	53907373	5.04641612731483	-	.	gene_id "ENSRNOG00000026985"; transcript_id "ENSRNOG00000026985_tx_40"; exon_id "8_53907257_53907373_-"; exonnum "22"; txlen "4608";
8	ENSEMBL114_rn	exon	53907257	53907373	5.03208213795453	-	.	gene_id "ENSRNOG00000026985"; transcript_id "ENSRNOG00000026985_tx_41"; exon_id "8_53907257_53907373_-"; exonnum "19"; txlen "4252";
8	ENSEMBL114_rn	exon	53907257	53907373	5.02974502847371	-	.	gene_id "ENSRNOG00000026985"; transcript_id "ENSRNOG00000026985_tx_42"; exon_id "8_53907257_53907373_-"; exonnum "18"; txlen "4207";
8	ENSEMBL114_rn	exon	53907257	53907373	4.99569852635545	-	.	gene_id "ENSRNOG00000026985"; transcript_id "ENSRNOG00000026985_tx_43"; exon_id "8_53907257_53907373_-"; exonnum "22"; txlen "4698";
8	ENSEMBL114_rn	exon	53907257	53907373	4.68997108193901	-	.	gene_id "ENSRNOG00000026985"; transcript_id "ENSRNOG00000026985_tx_44"; exon_id "8_53907257_53907373_-"; exonnum "20"; txlen "4396";
8	ENSEMBL114_rn	exon	53907257	53907373	4.45937305883956	-	.	gene_id "ENSRNOG00000026985"; transcript_id "ENSRNOG00000026985_tx_45"; exon_id "8_53907257_53907373_-"; exonnum "18"; txlen "4117";
8	ENSEMBL114_rn	exon	53907257	53907373	4.26546774514475	-	.	gene_id "ENSRNOG00000026985"; transcript_id "ENSRNOG00000026985_tx_46"; exon_id "8_53907257_53907373_-"; exonnum "18"; txlen "4216";
8	ENSEMBL114_rn	exon	53907257	53907373	4.15363309958845	-	.	gene_id "ENSRNOG00000026985"; transcript_id "ENSRNOG00000026985_tx_47"; exon_id "8_53907257_53907373_-"; exonnum "18"; txlen "4255";
8	ENSEMBL114_rn	exon	53907257	53907373	4.10892485243076	-	.	gene_id "ENSRNOG00000026985"; transcript_id "ENSRNOG00000026985_tx_48"; exon_id "8_53907257_53907373_-"; exonnum "21"; txlen "4587";
8	ENSEMBL114_rn	exon	53907257	53907373	4.04723731742583	-	.	gene_id "ENSRNOG00000026985"; transcript_id "ENSRNOG00000026985_tx_49"; exon_id "8_53907257_53907373_-"; exonnum "14"; txlen "2248";
8	ENSEMBL114_rn	exon	53907257	53907373	23.7110783094573	-	.	gene_id "ENSRNOG00000026985"; transcript_id "ENSRNOG00000026985_tx_5"; exon_id "8_53907257_53907373_-"; exonnum "17"; txlen "4072";
8	ENSEMBL114_rn	exon	53907257	53907373	4.04723731742583	-	.	gene_id "ENSRNOG00000026985"; transcript_id "ENSRNOG00000026985_tx_50"; exon_id "8_53907257_53907373_-"; exonnum "15"; txlen "2377";
8	ENSEMBL114_rn	exon	53907257	53907373	4.02680697789734	-	.	gene_id "ENSRNOG00000026985"; transcript_id "ENSRNOG00000026985_tx_51"; exon_id "8_53907257_53907373_-"; exonnum "19"; txlen "4300";
8	ENSEMBL114_rn	exon	53907257	53907373	4.011300046203	-	.	gene_id "ENSRNOG00000026985"; transcript_id "ENSRNOG00000026985_tx_52"; exon_id "8_53907257_53907373_-"; exonnum "16"; txlen "3964";
8	ENSEMBL114_rn	exon	53907257	53907373	3.83361438471434	-	.	gene_id "ENSRNOG00000026985"; transcript_id "ENSRNOG00000026985_tx_53"; exon_id "8_53907257_53907373_-"; exonnum "22"; txlen "4647";
8	ENSEMBL114_rn	exon	53907257	53907373	3.6857142901312	-	.	gene_id "ENSRNOG00000026985"; transcript_id "ENSRNOG00000026985_tx_54"; exon_id "8_53907257_53907373_-"; exonnum "17"; txlen "3976";
8	ENSEMBL114_rn	exon	53907257	53907373	3.64525978682617	-	.	gene_id "ENSRNOG00000026985"; transcript_id "ENSRNOG00000026985_tx_55"; exon_id "8_53907257_53907373_-"; exonnum "14"; txlen "2281";
8	ENSEMBL114_rn	exon	53907257	53907373	3.64525978682617	-	.	gene_id "ENSRNOG00000026985"; transcript_id "ENSRNOG00000026985_tx_56"; exon_id "8_53907257_53907373_-"; exonnum "15"; txlen "2410";
8	ENSEMBL114_rn	exon	53907257	53907373	3.55438469787001	-	.	gene_id "ENSRNOG00000026985"; transcript_id "ENSRNOG00000026985_tx_57"; exon_id "8_53907257_53907373_-"; exonnum "21"; txlen "4602";
8	ENSEMBL114_rn	exon	53907257	53907373	3.29597374742041	-	.	gene_id "ENSRNOG00000026985"; transcript_id "ENSRNOG00000026985_tx_58"; exon_id "8_53907257_53907373_-"; exonnum "22"; txlen "4632";
8	ENSEMBL114_rn	exon	53907257	53907373	3.22825571647239	-	.	gene_id "ENSRNOG00000026985"; transcript_id "ENSRNOG00000026985_tx_59"; exon_id "8_53907257_53907373_-"; exonnum "21"; txlen "4596";
8	ENSEMBL114_rn	exon	53907257	53907373	14.1864426516939	-	.	gene_id "ENSRNOG00000026985"; transcript_id "ENSRNOG00000026985_tx_6"; exon_id "8_53907257_53907373_-"; exonnum "18"; txlen "4117";
8	ENSEMBL114_rn	exon	53907257	53907373	3.14855950108319	-	.	gene_id "ENSRNOG00000026985"; transcript_id "ENSRNOG00000026985_tx_60"; exon_id "8_53907257_53907373_-"; exonnum "17"; txlen "4021";
8	ENSEMBL114_rn	exon	53907257	53907373	3.11347044675121	-	.	gene_id "ENSRNOG00000026985"; transcript_id "ENSRNOG00000026985_tx_61"; exon_id "8_53907257_53907373_-"; exonnum "18"; txlen "4240";
8	ENSEMBL114_rn	exon	53907257	53907373	3.02462656948438	-	.	gene_id "ENSRNOG00000026985"; transcript_id "ENSRNOG00000026985_tx_62"; exon_id "8_53907257_53907373_-"; exonnum "22"; txlen "4731";
8	ENSEMBL114_rn	exon	53907257	53907373	2.65101295643033	-	.	gene_id "ENSRNOG00000026985"; transcript_id "ENSRNOG00000026985_tx_63"; exon_id "8_53907257_53907373_-"; exonnum "20"; txlen "4429";
8	ENSEMBL114_rn	exon	53907257	53907373	2.59473638303062	-	.	gene_id "ENSRNOG00000026985"; transcript_id "ENSRNOG00000026985_tx_64"; exon_id "8_53907257_53907373_-"; exonnum "17"; txlen "4120";
8	ENSEMBL114_rn	exon	53907257	53907373	2.44926405472658	-	.	gene_id "ENSRNOG00000026985"; transcript_id "ENSRNOG00000026985_tx_66"; exon_id "8_53907257_53907373_-"; exonnum "22"; txlen "4641";
8	ENSEMBL114_rn	exon	53907257	53907373	2.32945652276637	-	.	gene_id "ENSRNOG00000026985"; transcript_id "ENSRNOG00000026985_tx_68"; exon_id "8_53907257_53907373_-"; exonnum "19"; txlen "4285";
8	ENSEMBL114_rn	exon	53907257	53907373	2.29734032081456	-	.	gene_id "ENSRNOG00000026985"; transcript_id "ENSRNOG00000026985_tx_69"; exon_id "8_53907257_53907373_-"; exonnum "19"; txlen "4384";
8	ENSEMBL114_rn	exon	53907257	53907373	13.8615735579419	-	.	gene_id "ENSRNOG00000026985"; transcript_id "ENSRNOG00000026985_tx_7"; exon_id "8_53907257_53907373_-"; exonnum "17"; txlen "4072";
8	ENSEMBL114_rn	exon	53907257	53907373	2.16100884364815	-	.	gene_id "ENSRNOG00000026985"; transcript_id "ENSRNOG00000026985_tx_70"; exon_id "8_53907257_53907373_-"; exonnum "18"; txlen "4117";
8	ENSEMBL114_rn	exon	53907257	53907373	2.08928336304952	-	.	gene_id "ENSRNOG00000026985"; transcript_id "ENSRNOG00000026985_tx_71"; exon_id "8_53907257_53907373_-"; exonnum "21"; txlen "4512";
8	ENSEMBL114_rn	exon	53907257	53907373	2.01134729101747	-	.	gene_id "ENSRNOG00000026985"; transcript_id "ENSRNOG00000026985_tx_72"; exon_id "8_53907257_53907373_-"; exonnum "18"; txlen "4150";
8	ENSEMBL114_rn	exon	53907257	53907373	2.01134729101747	-	.	gene_id "ENSRNOG00000026985"; transcript_id "ENSRNOG00000026985_tx_73"; exon_id "8_53907257_53907373_-"; exonnum "19"; txlen "4162";
8	ENSEMBL114_rn	exon	53907257	53907373	2.01134729101747	-	.	gene_id "ENSRNOG00000026985"; transcript_id "ENSRNOG00000026985_tx_74"; exon_id "8_53907257_53907373_-"; exonnum "19"; txlen "4195";
8	ENSEMBL114_rn	exon	53907257	53907373	2.00114607185326	-	.	gene_id "ENSRNOG00000026985"; transcript_id "ENSRNOG00000026985_tx_75"; exon_id "8_53907257_53907373_-"; exonnum "16"; txlen "3880";
8	ENSEMBL114_rn	exon	53907257	53907373	2.00070726923521	-	.	gene_id "ENSRNOG00000026985"; transcript_id "ENSRNOG00000026985_tx_76"; exon_id "8_53907257_53907373_-"; exonnum "19"; txlen "4246";
8	ENSEMBL114_rn	exon	53907257	53907373	2.00070726923521	-	.	gene_id "ENSRNOG00000026985"; transcript_id "ENSRNOG00000026985_tx_77"; exon_id "8_53907257_53907373_-"; exonnum "19"; txlen "4279";
8	ENSEMBL114_rn	exon	53907257	53907373	2.00070726923521	-	.	gene_id "ENSRNOG00000026985"; transcript_id "ENSRNOG00000026985_tx_78"; exon_id "8_53907257_53907373_-"; exonnum "20"; txlen "4291";
8	ENSEMBL114_rn	exon	53907257	53907373	2.00070726923521	-	.	gene_id "ENSRNOG00000026985"; transcript_id "ENSRNOG00000026985_tx_79"; exon_id "8_53907257_53907373_-"; exonnum "20"; txlen "4324";
8	ENSEMBL114_rn	exon	53907257	53907373	12.2510497650617	-	.	gene_id "ENSRNOG00000026985"; transcript_id "ENSRNOG00000026985_tx_8"; exon_id "8_53907257_53907373_-"; exonnum "22"; txlen "4575";
8	ENSEMBL114_rn	exon	53907257	53907373	1.68922861745324	-	.	gene_id "ENSRNOG00000026985"; transcript_id "ENSRNOG00000026985_tx_80"; exon_id "8_53907257_53907373_-"; exonnum "5"; txlen "1220";
8	ENSEMBL114_rn	exon	53907257	53907373	1.65548247124839	-	.	gene_id "ENSRNOG00000026985"; transcript_id "ENSRNOG00000026985_tx_81"; exon_id "8_53907257_53907373_-"; exonnum "20"; txlen "4458";
8	ENSEMBL114_rn	exon	53907257	53907373	1.57397598895134	-	.	gene_id "ENSRNOG00000026985"; transcript_id "ENSRNOG00000026985_tx_82"; exon_id "8_53907257_53907373_-"; exonnum "24"; txlen "4848";
8	ENSEMBL114_rn	exon	53907257	53907373	1.57016365317829	-	.	gene_id "ENSRNOG00000026985"; transcript_id "ENSRNOG00000026985_tx_83"; exon_id "8_53907257_53907373_-"; exonnum "14"; txlen "2383";
8	ENSEMBL114_rn	exon	53907257	53907373	1.57016365317829	-	.	gene_id "ENSRNOG00000026985"; transcript_id "ENSRNOG00000026985_tx_84"; exon_id "8_53907257_53907373_-"; exonnum "14"; txlen "2416";
8	ENSEMBL114_rn	exon	53907257	53907373	1.57016365317829	-	.	gene_id "ENSRNOG00000026985"; transcript_id "ENSRNOG00000026985_tx_85"; exon_id "8_53907257_53907373_-"; exonnum "15"; txlen "2512";
8	ENSEMBL114_rn	exon	53907257	53907373	1.57016365317829	-	.	gene_id "ENSRNOG00000026985"; transcript_id "ENSRNOG00000026985_tx_86"; exon_id "8_53907257_53907373_-"; exonnum "15"; txlen "2545";
8	ENSEMBL114_rn	exon	53907257	53907373	1.57016365317829	-	.	gene_id "ENSRNOG00000026985"; transcript_id "ENSRNOG00000026985_tx_87"; exon_id "8_53907257_53907373_-"; exonnum "19"; txlen "4296";
8	ENSEMBL114_rn	exon	53907257	53907373	1.57016365317829	-	.	gene_id "ENSRNOG00000026985"; transcript_id "ENSRNOG00000026985_tx_88"; exon_id "8_53907257_53907373_-"; exonnum "20"; txlen "4425";
8	ENSEMBL114_rn	exon	53907257	53907373	1.57016365317829	-	.	gene_id "ENSRNOG00000026985"; transcript_id "ENSRNOG00000026985_tx_89"; exon_id "8_53907257_53907373_-"; exonnum "19"; txlen "4329";
8	ENSEMBL114_rn	exon	53907257	53907373	11.5861947069551	-	.	gene_id "ENSRNOG00000026985"; transcript_id "ENSRNOG00000026985_tx_9"; exon_id "8_53907257_53907373_-"; exonnum "20"; txlen "4425";
8	ENSEMBL114_rn	exon	53907257	53907373	1.57016365317829	-	.	gene_id "ENSRNOG00000026985"; transcript_id "ENSRNOG00000026985_tx_90"; exon_id "8_53907257_53907373_-"; exonnum "20"; txlen "4458";
8	ENSEMBL114_rn	exon	53907257	53907373	1.42418398467484	-	.	gene_id "ENSRNOG00000026985"; transcript_id "ENSRNOG00000026985_tx_91"; exon_id "8_53907257_53907373_-"; exonnum "24"; txlen "4881";
8	ENSEMBL114_rn	exon	53907257	53907373	1.41291727572003	-	.	gene_id "ENSRNOG00000026985"; transcript_id "ENSRNOG00000026985_tx_92"; exon_id "8_53907257_53907373_-"; exonnum "17"; txlen "4021";
8	ENSEMBL114_rn	exon	53907257	53907373	1.36889698224543	-	.	gene_id "ENSRNOG00000026985"; transcript_id "ENSRNOG00000026985_tx_93"; exon_id "8_53907257_53907373_-"; exonnum "9"; txlen "1557";
8	ENSEMBL114_rn	exon	53907257	53907373	1.36081545832897	-	.	gene_id "ENSRNOG00000026985"; transcript_id "ENSRNOG00000026985_tx_94"; exon_id "8_53907257_53907373_-"; exonnum "10"; txlen "1602";
8	ENSEMBL114_rn	exon	53907257	53907373	1.34167948358954	-	.	gene_id "ENSRNOG00000026985"; transcript_id "ENSRNOG00000026985_tx_95"; exon_id "8_53907257_53907373_-"; exonnum "5"; txlen "1253";
8	ENSEMBL114_rn	exon	53907257	53907373	1.3404135865369	-	.	gene_id "ENSRNOG00000026985"; transcript_id "ENSRNOG00000026985_tx_96"; exon_id "8_53907257_53907373_-"; exonnum "16"; txlen "3880";
8	ENSEMBL114_rn	exon	53907257	53907373	1.31211380779166	-	.	gene_id "ENSRNOG00000026985"; transcript_id "ENSRNOG00000026985_tx_97"; exon_id "8_53907257_53907373_-"; exonnum "18"; txlen "4216";
8	ENSEMBL114_rn	exon	53907257	53907373	1.19686719235877	-	.	gene_id "ENSRNOG00000026985"; transcript_id "ENSRNOG00000026985_tx_98"; exon_id "8_53907257_53907373_-"; exonnum "22"; txlen "4674";
8	ENSEMBL114_rn	exon	53907257	53907373	1.19686719235877	-	.	gene_id "ENSRNOG00000026985"; transcript_id "ENSRNOG00000026985_tx_99"; exon_id "8_53907257_53907373_-"; exonnum "23"; txlen "4719";
8	ensembl	exon	53909747	53909893	0	-	.	gene_id "ENSRNOG00000026985"; gene_version "8"; transcript_id "ENSRNOT00000103833"; transcript_version "2"; exon_number "21"; gene_name "Phldb1"; gene_source "ensembl"; gene_biotype "protein_coding"; transcript_name "Phldb1-206"; transcript_source "ensembl"; transcript_biotype "protein_coding"; exon_id "ENSRNOE00000320386"; exon_version "1";
8	ensembl	CDS	53909747	53909893	0	-	0	gene_id "ENSRNOG00000026985"; gene_version "8"; transcript_id "ENSRNOT00000103833"; transcript_version "2"; exon_number "21"; gene_name "Phldb1"; gene_source "ensembl"; gene_biotype "protein_coding"; transcript_name "Phldb1-206"; transcript_source "ensembl"; transcript_biotype "protein_coding"; protein_id "ENSRNOP00000094780"; protein_version "2";
8	ensembl	exon	53909747	53909893	0	-	.	gene_id "ENSRNOG00000026985"; gene_version "8"; transcript_id "ENSRNOT00000114831"; transcript_version "2"; exon_number "20"; gene_name "Phldb1"; gene_source "ensembl"; gene_biotype "protein_coding"; transcript_name "Phldb1-207"; transcript_source "ensembl"; transcript_biotype "protein_coding"; exon_id "ENSRNOE00000320386"; exon_version "1";
8	ensembl	CDS	53909747	53909893	0	-	0	gene_id "ENSRNOG00000026985"; gene_version "8"; transcript_id "ENSRNOT00000114831"; transcript_version "2"; exon_number "20"; gene_name "Phldb1"; gene_source "ensembl"; gene_biotype "protein_coding"; transcript_name "Phldb1-207"; transcript_source "ensembl"; transcript_biotype "protein_coding"; protein_id "ENSRNOP00000087775"; protein_version "2";
8	ensembl	exon	53909747	53909893	0	-	.	gene_id "ENSRNOG00000026985"; gene_version "8"; transcript_id "ENSRNOT00000088034"; transcript_version "3"; exon_number "19"; gene_name "Phldb1"; gene_source "ensembl"; gene_biotype "protein_coding"; transcript_name "Phldb1-203"; transcript_source "ensembl"; transcript_biotype "protein_coding"; exon_id "ENSRNOE00000320386"; exon_version "1";
8	ensembl	CDS	53909747	53909893	0	-	0	gene_id "ENSRNOG00000026985"; gene_version "8"; transcript_id "ENSRNOT00000088034"; transcript_version "3"; exon_number "19"; gene_name "Phldb1"; gene_source "ensembl"; gene_biotype "protein_coding"; transcript_name "Phldb1-203"; transcript_source "ensembl"; transcript_biotype "protein_coding"; protein_id "ENSRNOP00000069330"; protein_version "1";
8	ensembl	exon	53909747	53909893	0	-	.	gene_id "ENSRNOG00000026985"; gene_version "8"; transcript_id "ENSRNOT00000100408"; transcript_version "2"; exon_number "19"; gene_name "Phldb1"; gene_source "ensembl"; gene_biotype "protein_coding"; transcript_name "Phldb1-205"; transcript_source "ensembl"; transcript_biotype "protein_coding"; exon_id "ENSRNOE00000320386"; exon_version "1";
8	ensembl	CDS	53909747	53909893	0	-	0	gene_id "ENSRNOG00000026985"; gene_version "8"; transcript_id "ENSRNOT00000100408"; transcript_version "2"; exon_number "19"; gene_name "Phldb1"; gene_source "ensembl"; gene_biotype "protein_coding"; transcript_name "Phldb1-205"; transcript_source "ensembl"; transcript_biotype "protein_coding"; protein_id "ENSRNOP00000091125"; protein_version "1";
8	ensembl	exon	53909747	53909893	0	-	.	gene_id "ENSRNOG00000026985"; gene_version "8"; transcript_id "ENSRNOT00000170158"; transcript_version "1"; exon_number "20"; gene_name "Phldb1"; gene_source "ensembl"; gene_biotype "protein_coding"; transcript_name "Phldb1-209"; transcript_source "ensembl"; transcript_biotype "protein_coding"; exon_id "ENSRNOE00000320386"; exon_version "1"; tag "Ensembl_canonical";
8	ensembl	CDS	53909747	53909893	0	-	0	gene_id "ENSRNOG00000026985"; gene_version "8"; transcript_id "ENSRNOT00000170158"; transcript_version "1"; exon_number "20"; gene_name "Phldb1"; gene_source "ensembl"; gene_biotype "protein_coding"; transcript_name "Phldb1-209"; transcript_source "ensembl"; transcript_biotype "protein_coding"; protein_id "ENSRNOP00000109174"; protein_version "1"; tag "Ensembl_canonical";
8	ensembl	exon	53909747	53909893	0	-	.	gene_id "ENSRNOG00000026985"; gene_version "8"; transcript_id "ENSRNOT00000096683"; transcript_version "2"; exon_number "19"; gene_name "Phldb1"; gene_source "ensembl"; gene_biotype "protein_coding"; transcript_name "Phldb1-204"; transcript_source "ensembl"; transcript_biotype "protein_coding"; exon_id "ENSRNOE00000320386"; exon_version "1";
8	ensembl	CDS	53909747	53909893	0	-	0	gene_id "ENSRNOG00000026985"; gene_version "8"; transcript_id "ENSRNOT00000096683"; transcript_version "2"; exon_number "19"; gene_name "Phldb1"; gene_source "ensembl"; gene_biotype "protein_coding"; transcript_name "Phldb1-204"; transcript_source "ensembl"; transcript_biotype "protein_coding"; protein_id "ENSRNOP00000096080"; protein_version "2";
8	ensembl	exon	53909747	53909893	0	-	.	gene_id "ENSRNOG00000026985"; gene_version "8"; transcript_id "ENSRNOT00000047303"; transcript_version "6"; exon_number "19"; gene_name "Phldb1"; gene_source "ensembl"; gene_biotype "protein_coding"; transcript_name "Phldb1-201"; transcript_source "ensembl"; transcript_biotype "protein_coding"; exon_id "ENSRNOE00000320386"; exon_version "1";
8	ensembl	CDS	53909747	53909893	0	-	0	gene_id "ENSRNOG00000026985"; gene_version "8"; transcript_id "ENSRNOT00000047303"; transcript_version "6"; exon_number "19"; gene_name "Phldb1"; gene_source "ensembl"; gene_biotype "protein_coding"; transcript_name "Phldb1-201"; transcript_source "ensembl"; transcript_biotype "protein_coding"; protein_id "ENSRNOP00000046235"; protein_version "4";
8	ensembl	exon	53909747	53909893	0	-	.	gene_id "ENSRNOG00000026985"; gene_version "8"; transcript_id "ENSRNOT00000149118"; transcript_version "1"; exon_number "17"; gene_name "Phldb1"; gene_source "ensembl"; gene_biotype "protein_coding"; transcript_name "Phldb1-208"; transcript_source "ensembl"; transcript_biotype "protein_coding"; exon_id "ENSRNOE00000320386"; exon_version "1";
8	ensembl	CDS	53909747	53909893	0	-	0	gene_id "ENSRNOG00000026985"; gene_version "8"; transcript_id "ENSRNOT00000149118"; transcript_version "1"; exon_number "17"; gene_name "Phldb1"; gene_source "ensembl"; gene_biotype "protein_coding"; transcript_name "Phldb1-208"; transcript_source "ensembl"; transcript_biotype "protein_coding"; protein_id "ENSRNOP00000101860"; protein_version "1";
8	ensembl	exon	53909747	53909893	0	-	.	gene_id "ENSRNOG00000026985"; gene_version "8"; transcript_id "ENSRNOT00000078816"; transcript_version "3"; exon_number "19"; gene_name "Phldb1"; gene_source "ensembl"; gene_biotype "protein_coding"; transcript_name "Phldb1-202"; transcript_source "ensembl"; transcript_biotype "protein_coding"; exon_id "ENSRNOE00000320386"; exon_version "1";
8	ensembl	CDS	53909747	53909893	0	-	0	gene_id "ENSRNOG00000026985"; gene_version "8"; transcript_id "ENSRNOT00000078816"; transcript_version "3"; exon_number "19"; gene_name "Phldb1"; gene_source "ensembl"; gene_biotype "protein_coding"; transcript_name "Phldb1-202"; transcript_source "ensembl"; transcript_biotype "protein_coding"; protein_id "ENSRNOP00000068824"; protein_version "3";
8	ENSEMBL114_rn	exon	53909747	53909893	69.223258695881	-	.	gene_id "ENSRNOG00000026985"; transcript_id "ENSRNOG00000026985_tx_1"; exon_id "8_53909747_53909893_-"; exonnum "15"; txlen "3847";
8	ENSEMBL114_rn	exon	53909747	53909893	11.4367205409012	-	.	gene_id "ENSRNOG00000026985"; transcript_id "ENSRNOG00000026985_tx_10"; exon_id "8_53909747_53909893_-"; exonnum "16"; txlen "3988";
8	ENSEMBL114_rn	exon	53909747	53909893	1.16778143780559	-	.	gene_id "ENSRNOG00000026985"; transcript_id "ENSRNOG00000026985_tx_100"; exon_id "8_53909747_53909893_-"; exonnum "18"; txlen "4227";
8	ENSEMBL114_rn	exon	53909747	53909893	1.16778143780559	-	.	gene_id "ENSRNOG00000026985"; transcript_id "ENSRNOG00000026985_tx_101"; exon_id "8_53909747_53909893_-"; exonnum "20"; txlen "4512";
8	ENSEMBL114_rn	exon	53909747	53909893	1.14366938646314	-	.	gene_id "ENSRNOG00000026985"; transcript_id "ENSRNOG00000026985_tx_102"; exon_id "8_53909747_53909893_-"; exonnum "19"; txlen "4372";
8	ENSEMBL114_rn	exon	53909747	53909893	1.12146942619748	-	.	gene_id "ENSRNOG00000026985"; transcript_id "ENSRNOG00000026985_tx_103"; exon_id "8_53909747_53909893_-"; exonnum "8"; txlen "1590";
8	ENSEMBL114_rn	exon	53909747	53909893	1.11338790228101	-	.	gene_id "ENSRNOG00000026985"; transcript_id "ENSRNOG00000026985_tx_104"; exon_id "8_53909747_53909893_-"; exonnum "9"; txlen "1635";
8	ENSEMBL114_rn	exon	53909747	53909893	1.09260997892043	-	.	gene_id "ENSRNOG00000026985"; transcript_id "ENSRNOG00000026985_tx_105"; exon_id "8_53909747_53909893_-"; exonnum "19"; txlen "4491";
8	ENSEMBL114_rn	exon	53909747	53909893	1.07779088221967	-	.	gene_id "ENSRNOG00000026985"; transcript_id "ENSRNOG00000026985_tx_106"; exon_id "8_53909747_53909893_-"; exonnum "17"; txlen "4165";
8	ENSEMBL114_rn	exon	53909747	53909893	1.07779088221967	-	.	gene_id "ENSRNOG00000026985"; transcript_id "ENSRNOG00000026985_tx_107"; exon_id "8_53909747_53909893_-"; exonnum "19"; txlen "4368";
8	ENSEMBL114_rn	exon	53909747	53909893	1.07779088221967	-	.	gene_id "ENSRNOG00000026985"; transcript_id "ENSRNOG00000026985_tx_108"; exon_id "8_53909747_53909893_-"; exonnum "20"; txlen "4413";
8	ENSEMBL114_rn	exon	53909747	53909893	1.07779088221967	-	.	gene_id "ENSRNOG00000026985"; transcript_id "ENSRNOG00000026985_tx_109"; exon_id "8_53909747_53909893_-"; exonnum "20"; txlen "4497";
8	ENSEMBL114_rn	exon	53909747	53909893	10.6199071562489	-	.	gene_id "ENSRNOG00000026985"; transcript_id "ENSRNOG00000026985_tx_11"; exon_id "8_53909747_53909893_-"; exonnum "16"; txlen "4078";
8	ENSEMBL114_rn	exon	53909747	53909893	1.07779088221967	-	.	gene_id "ENSRNOG00000026985"; transcript_id "ENSRNOG00000026985_tx_110"; exon_id "8_53909747_53909893_-"; exonnum "21"; txlen "4542";
8	ENSEMBL114_rn	exon	53909747	53909893	1.03688705383351	-	.	gene_id "ENSRNOG00000026985"; transcript_id "ENSRNOG00000026985_tx_111"; exon_id "8_53909747_53909893_-"; exonnum "18"; txlen "4327";
8	ENSEMBL114_rn	exon	53909747	53909893	0.969572415330469	-	.	gene_id "ENSRNOG00000026985"; transcript_id "ENSRNOG00000026985_tx_112"; exon_id "8_53909747_53909893_-"; exonnum "15"; txlen "3931";
8	ENSEMBL114_rn	exon	53909747	53909893	0.969572415330469	-	.	gene_id "ENSRNOG00000026985"; transcript_id "ENSRNOG00000026985_tx_113"; exon_id "8_53909747_53909893_-"; exonnum "15"; txlen "3964";
8	ENSEMBL114_rn	exon	53909747	53909893	0.969572415330469	-	.	gene_id "ENSRNOG00000026985"; transcript_id "ENSRNOG00000026985_tx_114"; exon_id "8_53909747_53909893_-"; exonnum "16"; txlen "4060";
8	ENSEMBL114_rn	exon	53909747	53909893	0.969572415330469	-	.	gene_id "ENSRNOG00000026985"; transcript_id "ENSRNOG00000026985_tx_115"; exon_id "8_53909747_53909893_-"; exonnum "16"; txlen "4093";
8	ENSEMBL114_rn	exon	53909747	53909893	0.943874174269024	-	.	gene_id "ENSRNOG00000026985"; transcript_id "ENSRNOG00000026985_tx_116"; exon_id "8_53909747_53909893_-"; exonnum "21"; txlen "4632";
8	ENSEMBL114_rn	exon	53909747	53909893	0.943874174269024	-	.	gene_id "ENSRNOG00000026985"; transcript_id "ENSRNOG00000026985_tx_117"; exon_id "8_53909747_53909893_-"; exonnum "21"; txlen "4665";
8	ENSEMBL114_rn	exon	53909747	53909893	0.900452681963053	-	.	gene_id "ENSRNOG00000026985"; transcript_id "ENSRNOG00000026985_tx_118"; exon_id "8_53909747_53909893_-"; exonnum "22"; txlen "4752";
8	ENSEMBL114_rn	exon	53909747	53909893	0.865161347985725	-	.	gene_id "ENSRNOG00000026985"; transcript_id "ENSRNOG00000026985_tx_119"; exon_id "8_53909747_53909893_-"; exonnum "16"; txlen "4054";
8	ENSEMBL114_rn	exon	53909747	53909893	10.2535256467137	-	.	gene_id "ENSRNOG00000026985"; transcript_id "ENSRNOG00000026985_tx_12"; exon_id "8_53909747_53909893_-"; exonnum "13"; txlen "2332";
8	ENSEMBL114_rn	exon	53909747	53909893	0.864520443040584	-	.	gene_id "ENSRNOG00000026985"; transcript_id "ENSRNOG00000026985_tx_120"; exon_id "8_53909747_53909893_-"; exonnum "15"; txlen "3949";
8	ENSEMBL114_rn	exon	53909747	53909893	0.864520443040584	-	.	gene_id "ENSRNOG00000026985"; transcript_id "ENSRNOG00000026985_tx_121"; exon_id "8_53909747_53909893_-"; exonnum "15"; txlen "3982";
8	ENSEMBL114_rn	exon	53909747	53909893	0.864520443040584	-	.	gene_id "ENSRNOG00000026985"; transcript_id "ENSRNOG00000026985_tx_122"; exon_id "8_53909747_53909893_-"; exonnum "16"; txlen "4078";
8	ENSEMBL114_rn	exon	53909747	53909893	0.864520443040584	-	.	gene_id "ENSRNOG00000026985"; transcript_id "ENSRNOG00000026985_tx_123"; exon_id "8_53909747_53909893_-"; exonnum "16"; txlen "4111";
8	ENSEMBL114_rn	exon	53909747	53909893	0.851810498711515	-	.	gene_id "ENSRNOG00000026985"; transcript_id "ENSRNOG00000026985_tx_125"; exon_id "8_53909747_53909893_-"; exonnum "18"; txlen "4261";
8	ENSEMBL114_rn	exon	53909747	53909893	0.844416502510093	-	.	gene_id "ENSRNOG00000026985"; transcript_id "ENSRNOG00000026985_tx_126"; exon_id "8_53909747_53909893_-"; exonnum "18"; txlen "4273";
8	ENSEMBL114_rn	exon	53909747	53909893	0.844416502510093	-	.	gene_id "ENSRNOG00000026985"; transcript_id "ENSRNOG00000026985_tx_127"; exon_id "8_53909747_53909893_-"; exonnum "19"; txlen "4402";
8	ENSEMBL114_rn	exon	53909747	53909893	0.844416502510093	-	.	gene_id "ENSRNOG00000026985"; transcript_id "ENSRNOG00000026985_tx_128"; exon_id "8_53909747_53909893_-"; exonnum "19"; txlen "4318";
8	ENSEMBL114_rn	exon	53909747	53909893	0.844416502510093	-	.	gene_id "ENSRNOG00000026985"; transcript_id "ENSRNOG00000026985_tx_129"; exon_id "8_53909747_53909893_-"; exonnum "20"; txlen "4447";
8	ENSEMBL114_rn	exon	53909747	53909893	10.1937285098219	-	.	gene_id "ENSRNOG00000026985"; transcript_id "ENSRNOG00000026985_tx_13"; exon_id "8_53909747_53909893_-"; exonnum "17"; txlen "4132";
8	ENSEMBL114_rn	exon	53909747	53909893	0.815013128998073	-	.	gene_id "ENSRNOG00000026985"; transcript_id "ENSRNOG00000026985_tx_130"; exon_id "8_53909747_53909893_-"; exonnum "21"; txlen "4707";
8	ENSEMBL114_rn	exon	53909747	53909893	0.813584747283139	-	.	gene_id "ENSRNOG00000026985"; transcript_id "ENSRNOG00000026985_tx_131"; exon_id "8_53909747_53909893_-"; exonnum "20"; txlen "4503";
8	ENSEMBL114_rn	exon	53909747	53909893	0.813584747283139	-	.	gene_id "ENSRNOG00000026985"; transcript_id "ENSRNOG00000026985_tx_132"; exon_id "8_53909747_53909893_-"; exonnum "20"; txlen "4587";
8	ENSEMBL114_rn	exon	53909747	53909893	0.812987333338845	-	.	gene_id "ENSRNOG00000026985"; transcript_id "ENSRNOG00000026985_tx_133"; exon_id "8_53909747_53909893_-"; exonnum "19"; txlen "4369";
8	ENSEMBL114_rn	exon	53909747	53909893	0.812987333338845	-	.	gene_id "ENSRNOG00000026985"; transcript_id "ENSRNOG00000026985_tx_134"; exon_id "8_53909747_53909893_-"; exonnum "20"; txlen "4498";
8	ENSEMBL114_rn	exon	53909747	53909893	0.00167453477811055	-	.	gene_id "ENSRNOG00000026985"; transcript_id "ENSRNOG00000026985_tx_135"; exon_id "8_53909747_53909893_-"; exonnum "22"; txlen "5253";
8	ENSEMBL114_rn	exon	53909747	53909893	0.00167453477811055	-	.	gene_id "ENSRNOG00000026985"; transcript_id "ENSRNOG00000026985_tx_136"; exon_id "8_53909747_53909893_-"; exonnum "22"; txlen "5286";
8	ENSEMBL114_rn	exon	53909747	53909893	9.90829885926949	-	.	gene_id "ENSRNOG00000026985"; transcript_id "ENSRNOG00000026985_tx_14"; exon_id "8_53909747_53909893_-"; exonnum "17"; txlen "4123";
8	ENSEMBL114_rn	exon	53909747	53909893	9.88838164624167	-	.	gene_id "ENSRNOG00000026985"; transcript_id "ENSRNOG00000026985_tx_15"; exon_id "8_53909747_53909893_-"; exonnum "20"; txlen "4470";
8	ENSEMBL114_rn	exon	53909747	53909893	9.76131806734572	-	.	gene_id "ENSRNOG00000026985"; transcript_id "ENSRNOG00000026985_tx_16"; exon_id "8_53909747_53909893_-"; exonnum "20"; txlen "4563";
8	ENSEMBL114_rn	exon	53909747	53909893	8.97435030335597	-	.	gene_id "ENSRNOG00000026985"; transcript_id "ENSRNOG00000026985_tx_17"; exon_id "8_53909747_53909893_-"; exonnum "19"; txlen "4458";
8	ENSEMBL114_rn	exon	53909747	53909893	8.81932981649897	-	.	gene_id "ENSRNOG00000026985"; transcript_id "ENSRNOG00000026985_tx_18"; exon_id "8_53909747_53909893_-"; exonnum "13"; txlen "2365";
8	ENSEMBL114_rn	exon	53909747	53909893	8.53377505323549	-	.	gene_id "ENSRNOG00000026985"; transcript_id "ENSRNOG00000026985_tx_19"; exon_id "8_53909747_53909893_-"; exonnum "18"; txlen "4228";
8	ENSEMBL114_rn	exon	53909747	53909893	48.3255215973589	-	.	gene_id "ENSRNOG00000026985"; transcript_id "ENSRNOG00000026985_tx_2"; exon_id "8_53909747_53909893_-"; exonnum "16"; txlen "3976";
8	ENSEMBL114_rn	exon	53909747	53909893	8.44456778328263	-	.	gene_id "ENSRNOG00000026985"; transcript_id "ENSRNOG00000026985_tx_20"; exon_id "8_53909747_53909893_-"; exonnum "17"; txlen "4156";
8	ENSEMBL114_rn	exon	53909747	53909893	8.06528050953605	-	.	gene_id "ENSRNOG00000026985"; transcript_id "ENSRNOG00000026985_tx_21"; exon_id "8_53909747_53909893_-"; exonnum "20"; txlen "4503";
8	ENSEMBL114_rn	exon	53909747	53909893	8.00023896471465	-	.	gene_id "ENSRNOG00000026985"; transcript_id "ENSRNOG00000026985_tx_22"; exon_id "8_53909747_53909893_-"; exonnum "15"; txlen "3847";
8	ENSEMBL114_rn	exon	53909747	53909893	7.97194173309906	-	.	gene_id "ENSRNOG00000026985"; transcript_id "ENSRNOG00000026985_tx_23"; exon_id "8_53909747_53909893_-"; exonnum "15"; txlen "3931";
8	ENSEMBL114_rn	exon	53909747	53909893	7.77169282194458	-	.	gene_id "ENSRNOG00000026985"; transcript_id "ENSRNOG00000026985_tx_24"; exon_id "8_53909747_53909893_-"; exonnum "12"; txlen "2203";
8	ENSEMBL114_rn	exon	53909747	53909893	7.59378325736319	-	.	gene_id "ENSRNOG00000026985"; transcript_id "ENSRNOG00000026985_tx_25"; exon_id "8_53909747_53909893_-"; exonnum "16"; txlen "4111";
8	ENSEMBL114_rn	exon	53909747	53909893	7.36971529134492	-	.	gene_id "ENSRNOG00000026985"; transcript_id "ENSRNOG00000026985_tx_26"; exon_id "8_53909747_53909893_-"; exonnum "12"; txlen "2236";
8	ENSEMBL114_rn	exon	53909747	53909893	7.26290979187692	-	.	gene_id "ENSRNOG00000026985"; transcript_id "ENSRNOG00000026985_tx_27"; exon_id "8_53909747_53909893_-"; exonnum "20"; txlen "4569";
8	ENSEMBL114_rn	exon	53909747	53909893	7.2206355439657	-	.	gene_id "ENSRNOG00000026985"; transcript_id "ENSRNOG00000026985_tx_28"; exon_id "8_53909747_53909893_-"; exonnum "20"; txlen "4563";
8	ENSEMBL114_rn	exon	53909747	53909893	7.11962180805757	-	.	gene_id "ENSRNOG00000026985"; transcript_id "ENSRNOG00000026985_tx_29"; exon_id "8_53909747_53909893_-"; exonnum "17"; txlen "4222";
8	ENSEMBL114_rn	exon	53909747	53909893	30.8801456458341	-	.	gene_id "ENSRNOG00000026985"; transcript_id "ENSRNOG00000026985_tx_3"; exon_id "8_53909747_53909893_-"; exonnum "16"; txlen "3988";
8	ENSEMBL114_rn	exon	53909747	53909893	6.89750807890264	-	.	gene_id "ENSRNOG00000026985"; transcript_id "ENSRNOG00000026985_tx_30"; exon_id "8_53909747_53909893_-"; exonnum "18"; txlen "4267";
8	ENSEMBL114_rn	exon	53909747	53909893	6.89413304181461	-	.	gene_id "ENSRNOG00000026985"; transcript_id "ENSRNOG00000026985_tx_31"; exon_id "8_53909747_53909893_-"; exonnum "22"; txlen "4743";
8	ENSEMBL114_rn	exon	53909747	53909893	6.84892642885038	-	.	gene_id "ENSRNOG00000026985"; transcript_id "ENSRNOG00000026985_tx_32"; exon_id "8_53909747_53909893_-"; exonnum "16"; txlen "4105";
8	ENSEMBL114_rn	exon	53909747	53909893	6.34956164578901	-	.	gene_id "ENSRNOG00000026985"; transcript_id "ENSRNOG00000026985_tx_33"; exon_id "8_53909747_53909893_-"; exonnum "21"; txlen "4608";
8	ENSEMBL114_rn	exon	53909747	53909893	6.25154088493563	-	.	gene_id "ENSRNOG00000026985"; transcript_id "ENSRNOG00000026985_tx_34"; exon_id "8_53909747_53909893_-"; exonnum "21"; txlen "4614";
8	ENSEMBL114_rn	exon	53909747	53909893	6.24061275632741	-	.	gene_id "ENSRNOG00000026985"; transcript_id "ENSRNOG00000026985_tx_35"; exon_id "8_53909747_53909893_-"; exonnum "21"; txlen "4599";
8	ENSEMBL114_rn	exon	53909747	53909893	6.13695153015391	-	.	gene_id "ENSRNOG00000026985"; transcript_id "ENSRNOG00000026985_tx_36"; exon_id "8_53909747_53909893_-"; exonnum "20"; txlen "4554";
8	ENSEMBL114_rn	exon	53909747	53909893	5.32885911710693	-	.	gene_id "ENSRNOG00000026985"; transcript_id "ENSRNOG00000026985_tx_37"; exon_id "8_53909747_53909893_-"; exonnum "22"; txlen "4776";
8	ENSEMBL114_rn	exon	53909747	53909893	5.32554094026695	-	.	gene_id "ENSRNOG00000026985"; transcript_id "ENSRNOG00000026985_tx_38"; exon_id "8_53909747_53909893_-"; exonnum "18"; txlen "4261";
8	ENSEMBL114_rn	exon	53909747	53909893	5.21877570586853	-	.	gene_id "ENSRNOG00000026985"; transcript_id "ENSRNOG00000026985_tx_39"; exon_id "8_53909747_53909893_-"; exonnum "18"; txlen "4351";
8	ENSEMBL114_rn	exon	53909747	53909893	26.811257555739	-	.	gene_id "ENSRNOG00000026985"; transcript_id "ENSRNOG00000026985_tx_4"; exon_id "8_53909747_53909893_-"; exonnum "17"; txlen "4084";
8	ENSEMBL114_rn	exon	53909747	53909893	5.04641612731483	-	.	gene_id "ENSRNOG00000026985"; transcript_id "ENSRNOG00000026985_tx_40"; exon_id "8_53909747_53909893_-"; exonnum "21"; txlen "4608";
8	ENSEMBL114_rn	exon	53909747	53909893	5.03208213795453	-	.	gene_id "ENSRNOG00000026985"; transcript_id "ENSRNOG00000026985_tx_41"; exon_id "8_53909747_53909893_-"; exonnum "18"; txlen "4252";
8	ENSEMBL114_rn	exon	53909747	53909893	5.02974502847371	-	.	gene_id "ENSRNOG00000026985"; transcript_id "ENSRNOG00000026985_tx_42"; exon_id "8_53909747_53909893_-"; exonnum "17"; txlen "4207";
8	ENSEMBL114_rn	exon	53909747	53909893	4.99569852635545	-	.	gene_id "ENSRNOG00000026985"; transcript_id "ENSRNOG00000026985_tx_43"; exon_id "8_53909747_53909893_-"; exonnum "21"; txlen "4698";
8	ENSEMBL114_rn	exon	53909747	53909893	4.68997108193901	-	.	gene_id "ENSRNOG00000026985"; transcript_id "ENSRNOG00000026985_tx_44"; exon_id "8_53909747_53909893_-"; exonnum "19"; txlen "4396";
8	ENSEMBL114_rn	exon	53909747	53909893	4.45937305883956	-	.	gene_id "ENSRNOG00000026985"; transcript_id "ENSRNOG00000026985_tx_45"; exon_id "8_53909747_53909893_-"; exonnum "17"; txlen "4117";
8	ENSEMBL114_rn	exon	53909747	53909893	4.26546774514475	-	.	gene_id "ENSRNOG00000026985"; transcript_id "ENSRNOG00000026985_tx_46"; exon_id "8_53909747_53909893_-"; exonnum "17"; txlen "4216";
8	ENSEMBL114_rn	exon	53909747	53909893	4.15363309958845	-	.	gene_id "ENSRNOG00000026985"; transcript_id "ENSRNOG00000026985_tx_47"; exon_id "8_53909747_53909893_-"; exonnum "17"; txlen "4255";
8	ENSEMBL114_rn	exon	53909747	53909893	4.10892485243076	-	.	gene_id "ENSRNOG00000026985"; transcript_id "ENSRNOG00000026985_tx_48"; exon_id "8_53909747_53909893_-"; exonnum "20"; txlen "4587";
8	ENSEMBL114_rn	exon	53909747	53909893	4.04723731742583	-	.	gene_id "ENSRNOG00000026985"; transcript_id "ENSRNOG00000026985_tx_49"; exon_id "8_53909747_53909893_-"; exonnum "13"; txlen "2248";
8	ENSEMBL114_rn	exon	53909747	53909893	23.7110783094573	-	.	gene_id "ENSRNOG00000026985"; transcript_id "ENSRNOG00000026985_tx_5"; exon_id "8_53909747_53909893_-"; exonnum "16"; txlen "4072";
8	ENSEMBL114_rn	exon	53909747	53909893	4.04723731742583	-	.	gene_id "ENSRNOG00000026985"; transcript_id "ENSRNOG00000026985_tx_50"; exon_id "8_53909747_53909893_-"; exonnum "14"; txlen "2377";
8	ENSEMBL114_rn	exon	53909747	53909893	4.02680697789734	-	.	gene_id "ENSRNOG00000026985"; transcript_id "ENSRNOG00000026985_tx_51"; exon_id "8_53909747_53909893_-"; exonnum "18"; txlen "4300";
8	ENSEMBL114_rn	exon	53909747	53909893	4.011300046203	-	.	gene_id "ENSRNOG00000026985"; transcript_id "ENSRNOG00000026985_tx_52"; exon_id "8_53909747_53909893_-"; exonnum "15"; txlen "3964";
8	ENSEMBL114_rn	exon	53909747	53909893	3.83361438471434	-	.	gene_id "ENSRNOG00000026985"; transcript_id "ENSRNOG00000026985_tx_53"; exon_id "8_53909747_53909893_-"; exonnum "21"; txlen "4647";
8	ENSEMBL114_rn	exon	53909747	53909893	3.6857142901312	-	.	gene_id "ENSRNOG00000026985"; transcript_id "ENSRNOG00000026985_tx_54"; exon_id "8_53909747_53909893_-"; exonnum "16"; txlen "3976";
8	ENSEMBL114_rn	exon	53909747	53909893	3.64525978682617	-	.	gene_id "ENSRNOG00000026985"; transcript_id "ENSRNOG00000026985_tx_55"; exon_id "8_53909747_53909893_-"; exonnum "13"; txlen "2281";
8	ENSEMBL114_rn	exon	53909747	53909893	3.64525978682617	-	.	gene_id "ENSRNOG00000026985"; transcript_id "ENSRNOG00000026985_tx_56"; exon_id "8_53909747_53909893_-"; exonnum "14"; txlen "2410";
8	ENSEMBL114_rn	exon	53909747	53909893	3.55438469787001	-	.	gene_id "ENSRNOG00000026985"; transcript_id "ENSRNOG00000026985_tx_57"; exon_id "8_53909747_53909893_-"; exonnum "20"; txlen "4602";
8	ENSEMBL114_rn	exon	53909747	53909893	3.29597374742041	-	.	gene_id "ENSRNOG00000026985"; transcript_id "ENSRNOG00000026985_tx_58"; exon_id "8_53909747_53909893_-"; exonnum "21"; txlen "4632";
8	ENSEMBL114_rn	exon	53909747	53909893	3.22825571647239	-	.	gene_id "ENSRNOG00000026985"; transcript_id "ENSRNOG00000026985_tx_59"; exon_id "8_53909747_53909893_-"; exonnum "20"; txlen "4596";
8	ENSEMBL114_rn	exon	53909747	53909893	14.1864426516939	-	.	gene_id "ENSRNOG00000026985"; transcript_id "ENSRNOG00000026985_tx_6"; exon_id "8_53909747_53909893_-"; exonnum "17"; txlen "4117";
8	ENSEMBL114_rn	exon	53909747	53909893	3.14855950108319	-	.	gene_id "ENSRNOG00000026985"; transcript_id "ENSRNOG00000026985_tx_60"; exon_id "8_53909747_53909893_-"; exonnum "16"; txlen "4021";
8	ENSEMBL114_rn	exon	53909747	53909893	3.11347044675121	-	.	gene_id "ENSRNOG00000026985"; transcript_id "ENSRNOG00000026985_tx_61"; exon_id "8_53909747_53909893_-"; exonnum "17"; txlen "4240";
8	ENSEMBL114_rn	exon	53909747	53909893	3.02462656948438	-	.	gene_id "ENSRNOG00000026985"; transcript_id "ENSRNOG00000026985_tx_62"; exon_id "8_53909747_53909893_-"; exonnum "21"; txlen "4731";
8	ENSEMBL114_rn	exon	53909747	53909893	2.65101295643033	-	.	gene_id "ENSRNOG00000026985"; transcript_id "ENSRNOG00000026985_tx_63"; exon_id "8_53909747_53909893_-"; exonnum "19"; txlen "4429";
8	ENSEMBL114_rn	exon	53909747	53909893	2.59473638303062	-	.	gene_id "ENSRNOG00000026985"; transcript_id "ENSRNOG00000026985_tx_64"; exon_id "8_53909747_53909893_-"; exonnum "16"; txlen "4120";
8	ENSEMBL114_rn	exon	53909747	53909893	2.44926405472658	-	.	gene_id "ENSRNOG00000026985"; transcript_id "ENSRNOG00000026985_tx_66"; exon_id "8_53909747_53909893_-"; exonnum "21"; txlen "4641";
8	ENSEMBL114_rn	exon	53909747	53909893	2.32945652276637	-	.	gene_id "ENSRNOG00000026985"; transcript_id "ENSRNOG00000026985_tx_68"; exon_id "8_53909747_53909893_-"; exonnum "18"; txlen "4285";
8	ENSEMBL114_rn	exon	53909747	53909893	2.29734032081456	-	.	gene_id "ENSRNOG00000026985"; transcript_id "ENSRNOG00000026985_tx_69"; exon_id "8_53909747_53909893_-"; exonnum "18"; txlen "4384";
8	ENSEMBL114_rn	exon	53909747	53909893	13.8615735579419	-	.	gene_id "ENSRNOG00000026985"; transcript_id "ENSRNOG00000026985_tx_7"; exon_id "8_53909747_53909893_-"; exonnum "16"; txlen "4072";
8	ENSEMBL114_rn	exon	53909747	53909893	2.16100884364815	-	.	gene_id "ENSRNOG00000026985"; transcript_id "ENSRNOG00000026985_tx_70"; exon_id "8_53909747_53909893_-"; exonnum "17"; txlen "4117";
8	ENSEMBL114_rn	exon	53909747	53909893	2.08928336304952	-	.	gene_id "ENSRNOG00000026985"; transcript_id "ENSRNOG00000026985_tx_71"; exon_id "8_53909747_53909893_-"; exonnum "20"; txlen "4512";
8	ENSEMBL114_rn	exon	53909747	53909893	2.01134729101747	-	.	gene_id "ENSRNOG00000026985"; transcript_id "ENSRNOG00000026985_tx_72"; exon_id "8_53909747_53909893_-"; exonnum "17"; txlen "4150";
8	ENSEMBL114_rn	exon	53909747	53909893	2.01134729101747	-	.	gene_id "ENSRNOG00000026985"; transcript_id "ENSRNOG00000026985_tx_73"; exon_id "8_53909747_53909893_-"; exonnum "18"; txlen "4162";
8	ENSEMBL114_rn	exon	53909747	53909893	2.01134729101747	-	.	gene_id "ENSRNOG00000026985"; transcript_id "ENSRNOG00000026985_tx_74"; exon_id "8_53909747_53909893_-"; exonnum "18"; txlen "4195";
8	ENSEMBL114_rn	exon	53909747	53909893	2.00114607185326	-	.	gene_id "ENSRNOG00000026985"; transcript_id "ENSRNOG00000026985_tx_75"; exon_id "8_53909747_53909893_-"; exonnum "15"; txlen "3880";
8	ENSEMBL114_rn	exon	53909747	53909893	2.00070726923521	-	.	gene_id "ENSRNOG00000026985"; transcript_id "ENSRNOG00000026985_tx_76"; exon_id "8_53909747_53909893_-"; exonnum "18"; txlen "4246";
8	ENSEMBL114_rn	exon	53909747	53909893	2.00070726923521	-	.	gene_id "ENSRNOG00000026985"; transcript_id "ENSRNOG00000026985_tx_77"; exon_id "8_53909747_53909893_-"; exonnum "18"; txlen "4279";
8	ENSEMBL114_rn	exon	53909747	53909893	2.00070726923521	-	.	gene_id "ENSRNOG00000026985"; transcript_id "ENSRNOG00000026985_tx_78"; exon_id "8_53909747_53909893_-"; exonnum "19"; txlen "4291";
8	ENSEMBL114_rn	exon	53909747	53909893	2.00070726923521	-	.	gene_id "ENSRNOG00000026985"; transcript_id "ENSRNOG00000026985_tx_79"; exon_id "8_53909747_53909893_-"; exonnum "19"; txlen "4324";
8	ENSEMBL114_rn	exon	53909747	53909893	12.2510497650617	-	.	gene_id "ENSRNOG00000026985"; transcript_id "ENSRNOG00000026985_tx_8"; exon_id "8_53909747_53909893_-"; exonnum "21"; txlen "4575";
8	ENSEMBL114_rn	exon	53909747	53909893	1.68922861745324	-	.	gene_id "ENSRNOG00000026985"; transcript_id "ENSRNOG00000026985_tx_80"; exon_id "8_53909747_53909893_-"; exonnum "4"; txlen "1220";
8	ENSEMBL114_rn	exon	53909747	53909893	1.65548247124839	-	.	gene_id "ENSRNOG00000026985"; transcript_id "ENSRNOG00000026985_tx_81"; exon_id "8_53909747_53909893_-"; exonnum "19"; txlen "4458";
8	ENSEMBL114_rn	exon	53909747	53909893	1.57397598895134	-	.	gene_id "ENSRNOG00000026985"; transcript_id "ENSRNOG00000026985_tx_82"; exon_id "8_53909747_53909893_-"; exonnum "23"; txlen "4848";
8	ENSEMBL114_rn	exon	53909747	53909893	1.57016365317829	-	.	gene_id "ENSRNOG00000026985"; transcript_id "ENSRNOG00000026985_tx_83"; exon_id "8_53909747_53909893_-"; exonnum "13"; txlen "2383";
8	ENSEMBL114_rn	exon	53909747	53909893	1.57016365317829	-	.	gene_id "ENSRNOG00000026985"; transcript_id "ENSRNOG00000026985_tx_84"; exon_id "8_53909747_53909893_-"; exonnum "13"; txlen "2416";
8	ENSEMBL114_rn	exon	53909747	53909893	1.57016365317829	-	.	gene_id "ENSRNOG00000026985"; transcript_id "ENSRNOG00000026985_tx_85"; exon_id "8_53909747_53909893_-"; exonnum "14"; txlen "2512";
8	ENSEMBL114_rn	exon	53909747	53909893	1.57016365317829	-	.	gene_id "ENSRNOG00000026985"; transcript_id "ENSRNOG00000026985_tx_86"; exon_id "8_53909747_53909893_-"; exonnum "14"; txlen "2545";
8	ENSEMBL114_rn	exon	53909747	53909893	1.57016365317829	-	.	gene_id "ENSRNOG00000026985"; transcript_id "ENSRNOG00000026985_tx_87"; exon_id "8_53909747_53909893_-"; exonnum "18"; txlen "4296";
8	ENSEMBL114_rn	exon	53909747	53909893	1.57016365317829	-	.	gene_id "ENSRNOG00000026985"; transcript_id "ENSRNOG00000026985_tx_88"; exon_id "8_53909747_53909893_-"; exonnum "19"; txlen "4425";
8	ENSEMBL114_rn	exon	53909747	53909893	1.57016365317829	-	.	gene_id "ENSRNOG00000026985"; transcript_id "ENSRNOG00000026985_tx_89"; exon_id "8_53909747_53909893_-"; exonnum "18"; txlen "4329";
8	ENSEMBL114_rn	exon	53909747	53909893	11.5861947069551	-	.	gene_id "ENSRNOG00000026985"; transcript_id "ENSRNOG00000026985_tx_9"; exon_id "8_53909747_53909893_-"; exonnum "19"; txlen "4425";
8	ENSEMBL114_rn	exon	53909747	53909893	1.57016365317829	-	.	gene_id "ENSRNOG00000026985"; transcript_id "ENSRNOG00000026985_tx_90"; exon_id "8_53909747_53909893_-"; exonnum "19"; txlen "4458";
8	ENSEMBL114_rn	exon	53909747	53909893	1.42418398467484	-	.	gene_id "ENSRNOG00000026985"; transcript_id "ENSRNOG00000026985_tx_91"; exon_id "8_53909747_53909893_-"; exonnum "23"; txlen "4881";
8	ENSEMBL114_rn	exon	53909747	53909893	1.41291727572003	-	.	gene_id "ENSRNOG00000026985"; transcript_id "ENSRNOG00000026985_tx_92"; exon_id "8_53909747_53909893_-"; exonnum "16"; txlen "4021";
8	ENSEMBL114_rn	exon	53909747	53909893	1.36889698224543	-	.	gene_id "ENSRNOG00000026985"; transcript_id "ENSRNOG00000026985_tx_93"; exon_id "8_53909747_53909893_-"; exonnum "8"; txlen "1557";
8	ENSEMBL114_rn	exon	53909747	53909893	1.36081545832897	-	.	gene_id "ENSRNOG00000026985"; transcript_id "ENSRNOG00000026985_tx_94"; exon_id "8_53909747_53909893_-"; exonnum "9"; txlen "1602";
8	ENSEMBL114_rn	exon	53909747	53909893	1.34167948358954	-	.	gene_id "ENSRNOG00000026985"; transcript_id "ENSRNOG00000026985_tx_95"; exon_id "8_53909747_53909893_-"; exonnum "4"; txlen "1253";
8	ENSEMBL114_rn	exon	53909747	53909893	1.3404135865369	-	.	gene_id "ENSRNOG00000026985"; transcript_id "ENSRNOG00000026985_tx_96"; exon_id "8_53909747_53909893_-"; exonnum "15"; txlen "3880";
8	ENSEMBL114_rn	exon	53909747	53909893	1.31211380779166	-	.	gene_id "ENSRNOG00000026985"; transcript_id "ENSRNOG00000026985_tx_97"; exon_id "8_53909747_53909893_-"; exonnum "17"; txlen "4216";
8	ENSEMBL114_rn	exon	53909747	53909893	1.19686719235877	-	.	gene_id "ENSRNOG00000026985"; transcript_id "ENSRNOG00000026985_tx_98"; exon_id "8_53909747_53909893_-"; exonnum "21"; txlen "4674";
8	ENSEMBL114_rn	exon	53909747	53909893	1.19686719235877	-	.	gene_id "ENSRNOG00000026985"; transcript_id "ENSRNOG00000026985_tx_99"; exon_id "8_53909747_53909893_-"; exonnum "22"; txlen "4719";
8	ensembl	exon	53910917	53911027	0	-	.	gene_id "ENSRNOG00000026985"; gene_version "8"; transcript_id "ENSRNOT00000088034"; transcript_version "3"; exon_number "18"; gene_name "Phldb1"; gene_source "ensembl"; gene_biotype "protein_coding"; transcript_name "Phldb1-203"; transcript_source "ensembl"; transcript_biotype "protein_coding"; exon_id "ENSRNOE00000519454"; exon_version "1";
8	ensembl	CDS	53910917	53911027	0	-	0	gene_id "ENSRNOG00000026985"; gene_version "8"; transcript_id "ENSRNOT00000088034"; transcript_version "3"; exon_number "18"; gene_name "Phldb1"; gene_source "ensembl"; gene_biotype "protein_coding"; transcript_name "Phldb1-203"; transcript_source "ensembl"; transcript_biotype "protein_coding"; protein_id "ENSRNOP00000069330"; protein_version "1";
8	ensembl	exon	53910917	53911027	0	-	.	gene_id "ENSRNOG00000026985"; gene_version "8"; transcript_id "ENSRNOT00000100408"; transcript_version "2"; exon_number "18"; gene_name "Phldb1"; gene_source "ensembl"; gene_biotype "protein_coding"; transcript_name "Phldb1-205"; transcript_source "ensembl"; transcript_biotype "protein_coding"; exon_id "ENSRNOE00000519454"; exon_version "1";
8	ensembl	CDS	53910917	53911027	0	-	0	gene_id "ENSRNOG00000026985"; gene_version "8"; transcript_id "ENSRNOT00000100408"; transcript_version "2"; exon_number "18"; gene_name "Phldb1"; gene_source "ensembl"; gene_biotype "protein_coding"; transcript_name "Phldb1-205"; transcript_source "ensembl"; transcript_biotype "protein_coding"; protein_id "ENSRNOP00000091125"; protein_version "1";
8	ENSEMBL114_rn	exon	53910917	53911027	1.16778143780559	-	.	gene_id "ENSRNOG00000026985"; transcript_id "ENSRNOG00000026985_tx_100"; exon_id "8_53910917_53911027_-"; exonnum "17"; txlen "4227";
8	ENSEMBL114_rn	exon	53910917	53911027	1.16778143780559	-	.	gene_id "ENSRNOG00000026985"; transcript_id "ENSRNOG00000026985_tx_101"; exon_id "8_53910917_53911027_-"; exonnum "19"; txlen "4512";
8	ENSEMBL114_rn	exon	53910917	53911027	1.07779088221967	-	.	gene_id "ENSRNOG00000026985"; transcript_id "ENSRNOG00000026985_tx_106"; exon_id "8_53910917_53911027_-"; exonnum "16"; txlen "4165";
8	ENSEMBL114_rn	exon	53910917	53911027	1.07779088221967	-	.	gene_id "ENSRNOG00000026985"; transcript_id "ENSRNOG00000026985_tx_107"; exon_id "8_53910917_53911027_-"; exonnum "18"; txlen "4368";
8	ENSEMBL114_rn	exon	53910917	53911027	1.07779088221967	-	.	gene_id "ENSRNOG00000026985"; transcript_id "ENSRNOG00000026985_tx_108"; exon_id "8_53910917_53911027_-"; exonnum "19"; txlen "4413";
8	ENSEMBL114_rn	exon	53910917	53911027	1.07779088221967	-	.	gene_id "ENSRNOG00000026985"; transcript_id "ENSRNOG00000026985_tx_109"; exon_id "8_53910917_53911027_-"; exonnum "19"; txlen "4497";
8	ENSEMBL114_rn	exon	53910917	53911027	1.07779088221967	-	.	gene_id "ENSRNOG00000026985"; transcript_id "ENSRNOG00000026985_tx_110"; exon_id "8_53910917_53911027_-"; exonnum "20"; txlen "4542";
8	ENSEMBL114_rn	exon	53910917	53911027	0.865161347985725	-	.	gene_id "ENSRNOG00000026985"; transcript_id "ENSRNOG00000026985_tx_119"; exon_id "8_53910917_53911027_-"; exonnum "15"; txlen "4054";
8	ENSEMBL114_rn	exon	53910917	53911027	1.41291727572003	-	.	gene_id "ENSRNOG00000026985"; transcript_id "ENSRNOG00000026985_tx_92"; exon_id "8_53910917_53911027_-"; exonnum "15"; txlen "4021";
8	ENSEMBL114_rn	exon	53910917	53911027	1.3404135865369	-	.	gene_id "ENSRNOG00000026985"; transcript_id "ENSRNOG00000026985_tx_96"; exon_id "8_53910917_53911027_-"; exonnum "14"; txlen "3880";
8	ensembl	exon	53911548	53911671	0	-	.	gene_id "ENSRNOG00000026985"; gene_version "8"; transcript_id "ENSRNOT00000103833"; transcript_version "2"; exon_number "20"; gene_name "Phldb1"; gene_source "ensembl"; gene_biotype "protein_coding"; transcript_name "Phldb1-206"; transcript_source "ensembl"; transcript_biotype "protein_coding"; exon_id "ENSRNOE00000647329"; exon_version "1";
8	ensembl	CDS	53911548	53911671	0	-	1	gene_id "ENSRNOG00000026985"; gene_version "8"; transcript_id "ENSRNOT00000103833"; transcript_version "2"; exon_number "20"; gene_name "Phldb1"; gene_source "ensembl"; gene_biotype "protein_coding"; transcript_name "Phldb1-206"; transcript_source "ensembl"; transcript_biotype "protein_coding"; protein_id "ENSRNOP00000094780"; protein_version "2";
8	ensembl	exon	53911548	53911671	0	-	.	gene_id "ENSRNOG00000026985"; gene_version "8"; transcript_id "ENSRNOT00000114831"; transcript_version "2"; exon_number "19"; gene_name "Phldb1"; gene_source "ensembl"; gene_biotype "protein_coding"; transcript_name "Phldb1-207"; transcript_source "ensembl"; transcript_biotype "protein_coding"; exon_id "ENSRNOE00000647329"; exon_version "1";
8	ensembl	CDS	53911548	53911671	0	-	1	gene_id "ENSRNOG00000026985"; gene_version "8"; transcript_id "ENSRNOT00000114831"; transcript_version "2"; exon_number "19"; gene_name "Phldb1"; gene_source "ensembl"; gene_biotype "protein_coding"; transcript_name "Phldb1-207"; transcript_source "ensembl"; transcript_biotype "protein_coding"; protein_id "ENSRNOP00000087775"; protein_version "2";
8	ensembl	exon	53911548	53911671	0	-	.	gene_id "ENSRNOG00000026985"; gene_version "8"; transcript_id "ENSRNOT00000149118"; transcript_version "1"; exon_number "16"; gene_name "Phldb1"; gene_source "ensembl"; gene_biotype "protein_coding"; transcript_name "Phldb1-208"; transcript_source "ensembl"; transcript_biotype "protein_coding"; exon_id "ENSRNOE00000647329"; exon_version "1";
8	ensembl	CDS	53911548	53911671	0	-	1	gene_id "ENSRNOG00000026985"; gene_version "8"; transcript_id "ENSRNOT00000149118"; transcript_version "1"; exon_number "16"; gene_name "Phldb1"; gene_source "ensembl"; gene_biotype "protein_coding"; transcript_name "Phldb1-208"; transcript_source "ensembl"; transcript_biotype "protein_coding"; protein_id "ENSRNOP00000101860"; protein_version "1";
8	ensembl	exon	53911548	53911671	0	-	.	gene_id "ENSRNOG00000026985"; gene_version "8"; transcript_id "ENSRNOT00000078816"; transcript_version "3"; exon_number "18"; gene_name "Phldb1"; gene_source "ensembl"; gene_biotype "protein_coding"; transcript_name "Phldb1-202"; transcript_source "ensembl"; transcript_biotype "protein_coding"; exon_id "ENSRNOE00000647329"; exon_version "1";
8	ensembl	CDS	53911548	53911671	0	-	1	gene_id "ENSRNOG00000026985"; gene_version "8"; transcript_id "ENSRNOT00000078816"; transcript_version "3"; exon_number "18"; gene_name "Phldb1"; gene_source "ensembl"; gene_biotype "protein_coding"; transcript_name "Phldb1-202"; transcript_source "ensembl"; transcript_biotype "protein_coding"; protein_id "ENSRNOP00000068824"; protein_version "3";
8	ENSEMBL114_rn	exon	53911548	53911671	69.223258695881	-	.	gene_id "ENSRNOG00000026985"; transcript_id "ENSRNOG00000026985_tx_1"; exon_id "8_53911548_53911671_-"; exonnum "14"; txlen "3847";
8	ENSEMBL114_rn	exon	53911548	53911671	1.12146942619748	-	.	gene_id "ENSRNOG00000026985"; transcript_id "ENSRNOG00000026985_tx_103"; exon_id "8_53911548_53911671_-"; exonnum "7"; txlen "1590";
8	ENSEMBL114_rn	exon	53911548	53911671	1.11338790228101	-	.	gene_id "ENSRNOG00000026985"; transcript_id "ENSRNOG00000026985_tx_104"; exon_id "8_53911548_53911671_-"; exonnum "8"; txlen "1635";
8	ENSEMBL114_rn	exon	53911548	53911671	1.09260997892043	-	.	gene_id "ENSRNOG00000026985"; transcript_id "ENSRNOG00000026985_tx_105"; exon_id "8_53911548_53911671_-"; exonnum "18"; txlen "4491";
8	ENSEMBL114_rn	exon	53911548	53911671	0.969572415330469	-	.	gene_id "ENSRNOG00000026985"; transcript_id "ENSRNOG00000026985_tx_113"; exon_id "8_53911548_53911671_-"; exonnum "14"; txlen "3964";
8	ENSEMBL114_rn	exon	53911548	53911671	0.969572415330469	-	.	gene_id "ENSRNOG00000026985"; transcript_id "ENSRNOG00000026985_tx_115"; exon_id "8_53911548_53911671_-"; exonnum "15"; txlen "4093";
8	ENSEMBL114_rn	exon	53911548	53911671	0.943874174269024	-	.	gene_id "ENSRNOG00000026985"; transcript_id "ENSRNOG00000026985_tx_117"; exon_id "8_53911548_53911671_-"; exonnum "20"; txlen "4665";
8	ENSEMBL114_rn	exon	53911548	53911671	0.900452681963053	-	.	gene_id "ENSRNOG00000026985"; transcript_id "ENSRNOG00000026985_tx_118"; exon_id "8_53911548_53911671_-"; exonnum "21"; txlen "4752";
8	ENSEMBL114_rn	exon	53911548	53911671	0.864520443040584	-	.	gene_id "ENSRNOG00000026985"; transcript_id "ENSRNOG00000026985_tx_121"; exon_id "8_53911548_53911671_-"; exonnum "14"; txlen "3982";
8	ENSEMBL114_rn	exon	53911548	53911671	0.864520443040584	-	.	gene_id "ENSRNOG00000026985"; transcript_id "ENSRNOG00000026985_tx_123"; exon_id "8_53911548_53911671_-"; exonnum "15"; txlen "4111";
8	ENSEMBL114_rn	exon	53911548	53911671	10.1937285098219	-	.	gene_id "ENSRNOG00000026985"; transcript_id "ENSRNOG00000026985_tx_13"; exon_id "8_53911548_53911671_-"; exonnum "16"; txlen "4132";
8	ENSEMBL114_rn	exon	53911548	53911671	0.815013128998073	-	.	gene_id "ENSRNOG00000026985"; transcript_id "ENSRNOG00000026985_tx_130"; exon_id "8_53911548_53911671_-"; exonnum "20"; txlen "4707";
8	ENSEMBL114_rn	exon	53911548	53911671	0.00167453477811055	-	.	gene_id "ENSRNOG00000026985"; transcript_id "ENSRNOG00000026985_tx_136"; exon_id "8_53911548_53911671_-"; exonnum "21"; txlen "5286";
8	ENSEMBL114_rn	exon	53911548	53911671	9.76131806734572	-	.	gene_id "ENSRNOG00000026985"; transcript_id "ENSRNOG00000026985_tx_16"; exon_id "8_53911548_53911671_-"; exonnum "19"; txlen "4563";
8	ENSEMBL114_rn	exon	53911548	53911671	8.97435030335597	-	.	gene_id "ENSRNOG00000026985"; transcript_id "ENSRNOG00000026985_tx_17"; exon_id "8_53911548_53911671_-"; exonnum "18"; txlen "4458";
8	ENSEMBL114_rn	exon	53911548	53911671	8.81932981649897	-	.	gene_id "ENSRNOG00000026985"; transcript_id "ENSRNOG00000026985_tx_18"; exon_id "8_53911548_53911671_-"; exonnum "12"; txlen "2365";
8	ENSEMBL114_rn	exon	53911548	53911671	48.3255215973589	-	.	gene_id "ENSRNOG00000026985"; transcript_id "ENSRNOG00000026985_tx_2"; exon_id "8_53911548_53911671_-"; exonnum "15"; txlen "3976";
8	ENSEMBL114_rn	exon	53911548	53911671	8.44456778328263	-	.	gene_id "ENSRNOG00000026985"; transcript_id "ENSRNOG00000026985_tx_20"; exon_id "8_53911548_53911671_-"; exonnum "16"; txlen "4156";
8	ENSEMBL114_rn	exon	53911548	53911671	8.06528050953605	-	.	gene_id "ENSRNOG00000026985"; transcript_id "ENSRNOG00000026985_tx_21"; exon_id "8_53911548_53911671_-"; exonnum "19"; txlen "4503";
8	ENSEMBL114_rn	exon	53911548	53911671	7.59378325736319	-	.	gene_id "ENSRNOG00000026985"; transcript_id "ENSRNOG00000026985_tx_25"; exon_id "8_53911548_53911671_-"; exonnum "15"; txlen "4111";
8	ENSEMBL114_rn	exon	53911548	53911671	7.36971529134492	-	.	gene_id "ENSRNOG00000026985"; transcript_id "ENSRNOG00000026985_tx_26"; exon_id "8_53911548_53911671_-"; exonnum "11"; txlen "2236";
8	ENSEMBL114_rn	exon	53911548	53911671	30.8801456458341	-	.	gene_id "ENSRNOG00000026985"; transcript_id "ENSRNOG00000026985_tx_3"; exon_id "8_53911548_53911671_-"; exonnum "15"; txlen "3988";
8	ENSEMBL114_rn	exon	53911548	53911671	6.84892642885038	-	.	gene_id "ENSRNOG00000026985"; transcript_id "ENSRNOG00000026985_tx_32"; exon_id "8_53911548_53911671_-"; exonnum "15"; txlen "4105";
8	ENSEMBL114_rn	exon	53911548	53911671	6.34956164578901	-	.	gene_id "ENSRNOG00000026985"; transcript_id "ENSRNOG00000026985_tx_33"; exon_id "8_53911548_53911671_-"; exonnum "20"; txlen "4608";
8	ENSEMBL114_rn	exon	53911548	53911671	5.32885911710693	-	.	gene_id "ENSRNOG00000026985"; transcript_id "ENSRNOG00000026985_tx_37"; exon_id "8_53911548_53911671_-"; exonnum "21"; txlen "4776";
8	ENSEMBL114_rn	exon	53911548	53911671	5.32554094026695	-	.	gene_id "ENSRNOG00000026985"; transcript_id "ENSRNOG00000026985_tx_38"; exon_id "8_53911548_53911671_-"; exonnum "17"; txlen "4261";
8	ENSEMBL114_rn	exon	53911548	53911671	4.26546774514475	-	.	gene_id "ENSRNOG00000026985"; transcript_id "ENSRNOG00000026985_tx_46"; exon_id "8_53911548_53911671_-"; exonnum "16"; txlen "4216";
8	ENSEMBL114_rn	exon	53911548	53911671	4.15363309958845	-	.	gene_id "ENSRNOG00000026985"; transcript_id "ENSRNOG00000026985_tx_47"; exon_id "8_53911548_53911671_-"; exonnum "16"; txlen "4255";
8	ENSEMBL114_rn	exon	53911548	53911671	4.10892485243076	-	.	gene_id "ENSRNOG00000026985"; transcript_id "ENSRNOG00000026985_tx_48"; exon_id "8_53911548_53911671_-"; exonnum "19"; txlen "4587";
8	ENSEMBL114_rn	exon	53911548	53911671	23.7110783094573	-	.	gene_id "ENSRNOG00000026985"; transcript_id "ENSRNOG00000026985_tx_5"; exon_id "8_53911548_53911671_-"; exonnum "15"; txlen "4072";
8	ENSEMBL114_rn	exon	53911548	53911671	4.02680697789734	-	.	gene_id "ENSRNOG00000026985"; transcript_id "ENSRNOG00000026985_tx_51"; exon_id "8_53911548_53911671_-"; exonnum "17"; txlen "4300";
8	ENSEMBL114_rn	exon	53911548	53911671	4.011300046203	-	.	gene_id "ENSRNOG00000026985"; transcript_id "ENSRNOG00000026985_tx_52"; exon_id "8_53911548_53911671_-"; exonnum "14"; txlen "3964";
8	ENSEMBL114_rn	exon	53911548	53911671	3.83361438471434	-	.	gene_id "ENSRNOG00000026985"; transcript_id "ENSRNOG00000026985_tx_53"; exon_id "8_53911548_53911671_-"; exonnum "20"; txlen "4647";
8	ENSEMBL114_rn	exon	53911548	53911671	3.64525978682617	-	.	gene_id "ENSRNOG00000026985"; transcript_id "ENSRNOG00000026985_tx_55"; exon_id "8_53911548_53911671_-"; exonnum "12"; txlen "2281";
8	ENSEMBL114_rn	exon	53911548	53911671	3.64525978682617	-	.	gene_id "ENSRNOG00000026985"; transcript_id "ENSRNOG00000026985_tx_56"; exon_id "8_53911548_53911671_-"; exonnum "13"; txlen "2410";
8	ENSEMBL114_rn	exon	53911548	53911671	3.55438469787001	-	.	gene_id "ENSRNOG00000026985"; transcript_id "ENSRNOG00000026985_tx_57"; exon_id "8_53911548_53911671_-"; exonnum "19"; txlen "4602";
8	ENSEMBL114_rn	exon	53911548	53911671	3.29597374742041	-	.	gene_id "ENSRNOG00000026985"; transcript_id "ENSRNOG00000026985_tx_58"; exon_id "8_53911548_53911671_-"; exonnum "20"; txlen "4632";
8	ENSEMBL114_rn	exon	53911548	53911671	3.22825571647239	-	.	gene_id "ENSRNOG00000026985"; transcript_id "ENSRNOG00000026985_tx_59"; exon_id "8_53911548_53911671_-"; exonnum "19"; txlen "4596";
8	ENSEMBL114_rn	exon	53911548	53911671	14.1864426516939	-	.	gene_id "ENSRNOG00000026985"; transcript_id "ENSRNOG00000026985_tx_6"; exon_id "8_53911548_53911671_-"; exonnum "16"; txlen "4117";
8	ENSEMBL114_rn	exon	53911548	53911671	3.14855950108319	-	.	gene_id "ENSRNOG00000026985"; transcript_id "ENSRNOG00000026985_tx_60"; exon_id "8_53911548_53911671_-"; exonnum "15"; txlen "4021";
8	ENSEMBL114_rn	exon	53911548	53911671	3.11347044675121	-	.	gene_id "ENSRNOG00000026985"; transcript_id "ENSRNOG00000026985_tx_61"; exon_id "8_53911548_53911671_-"; exonnum "16"; txlen "4240";
8	ENSEMBL114_rn	exon	53911548	53911671	3.02462656948438	-	.	gene_id "ENSRNOG00000026985"; transcript_id "ENSRNOG00000026985_tx_62"; exon_id "8_53911548_53911671_-"; exonnum "20"; txlen "4731";
8	ENSEMBL114_rn	exon	53911548	53911671	2.65101295643033	-	.	gene_id "ENSRNOG00000026985"; transcript_id "ENSRNOG00000026985_tx_63"; exon_id "8_53911548_53911671_-"; exonnum "18"; txlen "4429";
8	ENSEMBL114_rn	exon	53911548	53911671	2.59473638303062	-	.	gene_id "ENSRNOG00000026985"; transcript_id "ENSRNOG00000026985_tx_64"; exon_id "8_53911548_53911671_-"; exonnum "15"; txlen "4120";
8	ENSEMBL114_rn	exon	53911548	53911671	2.44926405472658	-	.	gene_id "ENSRNOG00000026985"; transcript_id "ENSRNOG00000026985_tx_66"; exon_id "8_53911548_53911671_-"; exonnum "20"; txlen "4641";
8	ENSEMBL114_rn	exon	53911548	53911671	2.32945652276637	-	.	gene_id "ENSRNOG00000026985"; transcript_id "ENSRNOG00000026985_tx_68"; exon_id "8_53911548_53911671_-"; exonnum "17"; txlen "4285";
8	ENSEMBL114_rn	exon	53911548	53911671	2.29734032081456	-	.	gene_id "ENSRNOG00000026985"; transcript_id "ENSRNOG00000026985_tx_69"; exon_id "8_53911548_53911671_-"; exonnum "17"; txlen "4384";
8	ENSEMBL114_rn	exon	53911548	53911671	2.08928336304952	-	.	gene_id "ENSRNOG00000026985"; transcript_id "ENSRNOG00000026985_tx_71"; exon_id "8_53911548_53911671_-"; exonnum "19"; txlen "4512";
8	ENSEMBL114_rn	exon	53911548	53911671	2.01134729101747	-	.	gene_id "ENSRNOG00000026985"; transcript_id "ENSRNOG00000026985_tx_72"; exon_id "8_53911548_53911671_-"; exonnum "16"; txlen "4150";
8	ENSEMBL114_rn	exon	53911548	53911671	2.01134729101747	-	.	gene_id "ENSRNOG00000026985"; transcript_id "ENSRNOG00000026985_tx_74"; exon_id "8_53911548_53911671_-"; exonnum "17"; txlen "4195";
8	ENSEMBL114_rn	exon	53911548	53911671	2.00114607185326	-	.	gene_id "ENSRNOG00000026985"; transcript_id "ENSRNOG00000026985_tx_75"; exon_id "8_53911548_53911671_-"; exonnum "14"; txlen "3880";
8	ENSEMBL114_rn	exon	53911548	53911671	2.00070726923521	-	.	gene_id "ENSRNOG00000026985"; transcript_id "ENSRNOG00000026985_tx_77"; exon_id "8_53911548_53911671_-"; exonnum "17"; txlen "4279";
8	ENSEMBL114_rn	exon	53911548	53911671	2.00070726923521	-	.	gene_id "ENSRNOG00000026985"; transcript_id "ENSRNOG00000026985_tx_79"; exon_id "8_53911548_53911671_-"; exonnum "18"; txlen "4324";
8	ENSEMBL114_rn	exon	53911548	53911671	1.57016365317829	-	.	gene_id "ENSRNOG00000026985"; transcript_id "ENSRNOG00000026985_tx_84"; exon_id "8_53911548_53911671_-"; exonnum "12"; txlen "2416";
8	ENSEMBL114_rn	exon	53911548	53911671	1.57016365317829	-	.	gene_id "ENSRNOG00000026985"; transcript_id "ENSRNOG00000026985_tx_86"; exon_id "8_53911548_53911671_-"; exonnum "13"; txlen "2545";
8	ENSEMBL114_rn	exon	53911548	53911671	1.57016365317829	-	.	gene_id "ENSRNOG00000026985"; transcript_id "ENSRNOG00000026985_tx_89"; exon_id "8_53911548_53911671_-"; exonnum "17"; txlen "4329";
8	ENSEMBL114_rn	exon	53911548	53911671	1.57016365317829	-	.	gene_id "ENSRNOG00000026985"; transcript_id "ENSRNOG00000026985_tx_90"; exon_id "8_53911548_53911671_-"; exonnum "18"; txlen "4458";
8	ENSEMBL114_rn	exon	53911548	53911671	1.42418398467484	-	.	gene_id "ENSRNOG00000026985"; transcript_id "ENSRNOG00000026985_tx_91"; exon_id "8_53911548_53911671_-"; exonnum "22"; txlen "4881";
8	ENSEMBL114_rn	exon	53911548	53911671	1.34167948358954	-	.	gene_id "ENSRNOG00000026985"; transcript_id "ENSRNOG00000026985_tx_95"; exon_id "8_53911548_53911671_-"; exonnum "3"; txlen "1253";
8	ensembl	exon	53911581	53911671	0	-	.	gene_id "ENSRNOG00000026985"; gene_version "8"; transcript_id "ENSRNOT00000088034"; transcript_version "3"; exon_number "17"; gene_name "Phldb1"; gene_source "ensembl"; gene_biotype "protein_coding"; transcript_name "Phldb1-203"; transcript_source "ensembl"; transcript_biotype "protein_coding"; exon_id "ENSRNOE00000343329"; exon_version "1";
8	ensembl	CDS	53911581	53911671	0	-	1	gene_id "ENSRNOG00000026985"; gene_version "8"; transcript_id "ENSRNOT00000088034"; transcript_version "3"; exon_number "17"; gene_name "Phldb1"; gene_source "ensembl"; gene_biotype "protein_coding"; transcript_name "Phldb1-203"; transcript_source "ensembl"; transcript_biotype "protein_coding"; protein_id "ENSRNOP00000069330"; protein_version "1";
8	ensembl	exon	53911581	53911671	0	-	.	gene_id "ENSRNOG00000026985"; gene_version "8"; transcript_id "ENSRNOT00000100408"; transcript_version "2"; exon_number "17"; gene_name "Phldb1"; gene_source "ensembl"; gene_biotype "protein_coding"; transcript_name "Phldb1-205"; transcript_source "ensembl"; transcript_biotype "protein_coding"; exon_id "ENSRNOE00000343329"; exon_version "1";
8	ensembl	CDS	53911581	53911671	0	-	1	gene_id "ENSRNOG00000026985"; gene_version "8"; transcript_id "ENSRNOT00000100408"; transcript_version "2"; exon_number "17"; gene_name "Phldb1"; gene_source "ensembl"; gene_biotype "protein_coding"; transcript_name "Phldb1-205"; transcript_source "ensembl"; transcript_biotype "protein_coding"; protein_id "ENSRNOP00000091125"; protein_version "1";
8	ensembl	exon	53911581	53911671	0	-	.	gene_id "ENSRNOG00000026985"; gene_version "8"; transcript_id "ENSRNOT00000170158"; transcript_version "1"; exon_number "19"; gene_name "Phldb1"; gene_source "ensembl"; gene_biotype "protein_coding"; transcript_name "Phldb1-209"; transcript_source "ensembl"; transcript_biotype "protein_coding"; exon_id "ENSRNOE00000343329"; exon_version "1"; tag "Ensembl_canonical";
8	ensembl	CDS	53911581	53911671	0	-	1	gene_id "ENSRNOG00000026985"; gene_version "8"; transcript_id "ENSRNOT00000170158"; transcript_version "1"; exon_number "19"; gene_name "Phldb1"; gene_source "ensembl"; gene_biotype "protein_coding"; transcript_name "Phldb1-209"; transcript_source "ensembl"; transcript_biotype "protein_coding"; protein_id "ENSRNOP00000109174"; protein_version "1"; tag "Ensembl_canonical";
8	ensembl	exon	53911581	53911671	0	-	.	gene_id "ENSRNOG00000026985"; gene_version "8"; transcript_id "ENSRNOT00000096683"; transcript_version "2"; exon_number "18"; gene_name "Phldb1"; gene_source "ensembl"; gene_biotype "protein_coding"; transcript_name "Phldb1-204"; transcript_source "ensembl"; transcript_biotype "protein_coding"; exon_id "ENSRNOE00000343329"; exon_version "1";
8	ensembl	CDS	53911581	53911671	0	-	1	gene_id "ENSRNOG00000026985"; gene_version "8"; transcript_id "ENSRNOT00000096683"; transcript_version "2"; exon_number "18"; gene_name "Phldb1"; gene_source "ensembl"; gene_biotype "protein_coding"; transcript_name "Phldb1-204"; transcript_source "ensembl"; transcript_biotype "protein_coding"; protein_id "ENSRNOP00000096080"; protein_version "2";
8	ensembl	exon	53911581	53911671	0	-	.	gene_id "ENSRNOG00000026985"; gene_version "8"; transcript_id "ENSRNOT00000047303"; transcript_version "6"; exon_number "18"; gene_name "Phldb1"; gene_source "ensembl"; gene_biotype "protein_coding"; transcript_name "Phldb1-201"; transcript_source "ensembl"; transcript_biotype "protein_coding"; exon_id "ENSRNOE00000343329"; exon_version "1";
8	ensembl	CDS	53911581	53911671	0	-	1	gene_id "ENSRNOG00000026985"; gene_version "8"; transcript_id "ENSRNOT00000047303"; transcript_version "6"; exon_number "18"; gene_name "Phldb1"; gene_source "ensembl"; gene_biotype "protein_coding"; transcript_name "Phldb1-201"; transcript_source "ensembl"; transcript_biotype "protein_coding"; protein_id "ENSRNOP00000046235"; protein_version "4";
8	ENSEMBL114_rn	exon	53911581	53911671	11.4367205409012	-	.	gene_id "ENSRNOG00000026985"; transcript_id "ENSRNOG00000026985_tx_10"; exon_id "8_53911581_53911671_-"; exonnum "15"; txlen "3988";
8	ENSEMBL114_rn	exon	53911581	53911671	1.16778143780559	-	.	gene_id "ENSRNOG00000026985"; transcript_id "ENSRNOG00000026985_tx_100"; exon_id "8_53911581_53911671_-"; exonnum "16"; txlen "4227";
8	ENSEMBL114_rn	exon	53911581	53911671	1.16778143780559	-	.	gene_id "ENSRNOG00000026985"; transcript_id "ENSRNOG00000026985_tx_101"; exon_id "8_53911581_53911671_-"; exonnum "18"; txlen "4512";
8	ENSEMBL114_rn	exon	53911581	53911671	1.14366938646314	-	.	gene_id "ENSRNOG00000026985"; transcript_id "ENSRNOG00000026985_tx_102"; exon_id "8_53911581_53911671_-"; exonnum "18"; txlen "4372";
8	ENSEMBL114_rn	exon	53911581	53911671	1.07779088221967	-	.	gene_id "ENSRNOG00000026985"; transcript_id "ENSRNOG00000026985_tx_106"; exon_id "8_53911581_53911671_-"; exonnum "15"; txlen "4165";
8	ENSEMBL114_rn	exon	53911581	53911671	1.07779088221967	-	.	gene_id "ENSRNOG00000026985"; transcript_id "ENSRNOG00000026985_tx_107"; exon_id "8_53911581_53911671_-"; exonnum "17"; txlen "4368";
8	ENSEMBL114_rn	exon	53911581	53911671	1.07779088221967	-	.	gene_id "ENSRNOG00000026985"; transcript_id "ENSRNOG00000026985_tx_108"; exon_id "8_53911581_53911671_-"; exonnum "18"; txlen "4413";
8	ENSEMBL114_rn	exon	53911581	53911671	1.07779088221967	-	.	gene_id "ENSRNOG00000026985"; transcript_id "ENSRNOG00000026985_tx_109"; exon_id "8_53911581_53911671_-"; exonnum "18"; txlen "4497";
8	ENSEMBL114_rn	exon	53911581	53911671	10.6199071562489	-	.	gene_id "ENSRNOG00000026985"; transcript_id "ENSRNOG00000026985_tx_11"; exon_id "8_53911581_53911671_-"; exonnum "15"; txlen "4078";
8	ENSEMBL114_rn	exon	53911581	53911671	1.07779088221967	-	.	gene_id "ENSRNOG00000026985"; transcript_id "ENSRNOG00000026985_tx_110"; exon_id "8_53911581_53911671_-"; exonnum "19"; txlen "4542";
8	ENSEMBL114_rn	exon	53911581	53911671	1.03688705383351	-	.	gene_id "ENSRNOG00000026985"; transcript_id "ENSRNOG00000026985_tx_111"; exon_id "8_53911581_53911671_-"; exonnum "17"; txlen "4327";
8	ENSEMBL114_rn	exon	53911581	53911671	0.969572415330469	-	.	gene_id "ENSRNOG00000026985"; transcript_id "ENSRNOG00000026985_tx_112"; exon_id "8_53911581_53911671_-"; exonnum "14"; txlen "3931";
8	ENSEMBL114_rn	exon	53911581	53911671	0.969572415330469	-	.	gene_id "ENSRNOG00000026985"; transcript_id "ENSRNOG00000026985_tx_114"; exon_id "8_53911581_53911671_-"; exonnum "15"; txlen "4060";
8	ENSEMBL114_rn	exon	53911581	53911671	0.943874174269024	-	.	gene_id "ENSRNOG00000026985"; transcript_id "ENSRNOG00000026985_tx_116"; exon_id "8_53911581_53911671_-"; exonnum "20"; txlen "4632";
8	ENSEMBL114_rn	exon	53911581	53911671	0.865161347985725	-	.	gene_id "ENSRNOG00000026985"; transcript_id "ENSRNOG00000026985_tx_119"; exon_id "8_53911581_53911671_-"; exonnum "14"; txlen "4054";
8	ENSEMBL114_rn	exon	53911581	53911671	10.2535256467137	-	.	gene_id "ENSRNOG00000026985"; transcript_id "ENSRNOG00000026985_tx_12"; exon_id "8_53911581_53911671_-"; exonnum "12"; txlen "2332";
8	ENSEMBL114_rn	exon	53911581	53911671	0.864520443040584	-	.	gene_id "ENSRNOG00000026985"; transcript_id "ENSRNOG00000026985_tx_120"; exon_id "8_53911581_53911671_-"; exonnum "14"; txlen "3949";
8	ENSEMBL114_rn	exon	53911581	53911671	0.864520443040584	-	.	gene_id "ENSRNOG00000026985"; transcript_id "ENSRNOG00000026985_tx_122"; exon_id "8_53911581_53911671_-"; exonnum "15"; txlen "4078";
8	ENSEMBL114_rn	exon	53911581	53911671	0.851810498711515	-	.	gene_id "ENSRNOG00000026985"; transcript_id "ENSRNOG00000026985_tx_125"; exon_id "8_53911581_53911671_-"; exonnum "17"; txlen "4261";
8	ENSEMBL114_rn	exon	53911581	53911671	0.844416502510093	-	.	gene_id "ENSRNOG00000026985"; transcript_id "ENSRNOG00000026985_tx_126"; exon_id "8_53911581_53911671_-"; exonnum "17"; txlen "4273";
8	ENSEMBL114_rn	exon	53911581	53911671	0.844416502510093	-	.	gene_id "ENSRNOG00000026985"; transcript_id "ENSRNOG00000026985_tx_127"; exon_id "8_53911581_53911671_-"; exonnum "18"; txlen "4402";
8	ENSEMBL114_rn	exon	53911581	53911671	0.844416502510093	-	.	gene_id "ENSRNOG00000026985"; transcript_id "ENSRNOG00000026985_tx_128"; exon_id "8_53911581_53911671_-"; exonnum "18"; txlen "4318";
8	ENSEMBL114_rn	exon	53911581	53911671	0.844416502510093	-	.	gene_id "ENSRNOG00000026985"; transcript_id "ENSRNOG00000026985_tx_129"; exon_id "8_53911581_53911671_-"; exonnum "19"; txlen "4447";
8	ENSEMBL114_rn	exon	53911581	53911671	0.813584747283139	-	.	gene_id "ENSRNOG00000026985"; transcript_id "ENSRNOG00000026985_tx_131"; exon_id "8_53911581_53911671_-"; exonnum "19"; txlen "4503";
8	ENSEMBL114_rn	exon	53911581	53911671	0.813584747283139	-	.	gene_id "ENSRNOG00000026985"; transcript_id "ENSRNOG00000026985_tx_132"; exon_id "8_53911581_53911671_-"; exonnum "19"; txlen "4587";
8	ENSEMBL114_rn	exon	53911581	53911671	0.812987333338845	-	.	gene_id "ENSRNOG00000026985"; transcript_id "ENSRNOG00000026985_tx_133"; exon_id "8_53911581_53911671_-"; exonnum "18"; txlen "4369";
8	ENSEMBL114_rn	exon	53911581	53911671	0.812987333338845	-	.	gene_id "ENSRNOG00000026985"; transcript_id "ENSRNOG00000026985_tx_134"; exon_id "8_53911581_53911671_-"; exonnum "19"; txlen "4498";
8	ENSEMBL114_rn	exon	53911581	53911671	0.00167453477811055	-	.	gene_id "ENSRNOG00000026985"; transcript_id "ENSRNOG00000026985_tx_135"; exon_id "8_53911581_53911671_-"; exonnum "21"; txlen "5253";
8	ENSEMBL114_rn	exon	53911581	53911671	9.90829885926949	-	.	gene_id "ENSRNOG00000026985"; transcript_id "ENSRNOG00000026985_tx_14"; exon_id "8_53911581_53911671_-"; exonnum "16"; txlen "4123";
8	ENSEMBL114_rn	exon	53911581	53911671	9.88838164624167	-	.	gene_id "ENSRNOG00000026985"; transcript_id "ENSRNOG00000026985_tx_15"; exon_id "8_53911581_53911671_-"; exonnum "19"; txlen "4470";
8	ENSEMBL114_rn	exon	53911581	53911671	8.53377505323549	-	.	gene_id "ENSRNOG00000026985"; transcript_id "ENSRNOG00000026985_tx_19"; exon_id "8_53911581_53911671_-"; exonnum "17"; txlen "4228";
8	ENSEMBL114_rn	exon	53911581	53911671	8.00023896471465	-	.	gene_id "ENSRNOG00000026985"; transcript_id "ENSRNOG00000026985_tx_22"; exon_id "8_53911581_53911671_-"; exonnum "14"; txlen "3847";
8	ENSEMBL114_rn	exon	53911581	53911671	7.97194173309906	-	.	gene_id "ENSRNOG00000026985"; transcript_id "ENSRNOG00000026985_tx_23"; exon_id "8_53911581_53911671_-"; exonnum "14"; txlen "3931";
8	ENSEMBL114_rn	exon	53911581	53911671	7.77169282194458	-	.	gene_id "ENSRNOG00000026985"; transcript_id "ENSRNOG00000026985_tx_24"; exon_id "8_53911581_53911671_-"; exonnum "11"; txlen "2203";
8	ENSEMBL114_rn	exon	53911581	53911671	7.26290979187692	-	.	gene_id "ENSRNOG00000026985"; transcript_id "ENSRNOG00000026985_tx_27"; exon_id "8_53911581_53911671_-"; exonnum "19"; txlen "4569";
8	ENSEMBL114_rn	exon	53911581	53911671	7.2206355439657	-	.	gene_id "ENSRNOG00000026985"; transcript_id "ENSRNOG00000026985_tx_28"; exon_id "8_53911581_53911671_-"; exonnum "19"; txlen "4563";
8	ENSEMBL114_rn	exon	53911581	53911671	7.11962180805757	-	.	gene_id "ENSRNOG00000026985"; transcript_id "ENSRNOG00000026985_tx_29"; exon_id "8_53911581_53911671_-"; exonnum "16"; txlen "4222";
8	ENSEMBL114_rn	exon	53911581	53911671	6.89750807890264	-	.	gene_id "ENSRNOG00000026985"; transcript_id "ENSRNOG00000026985_tx_30"; exon_id "8_53911581_53911671_-"; exonnum "17"; txlen "4267";
8	ENSEMBL114_rn	exon	53911581	53911671	6.89413304181461	-	.	gene_id "ENSRNOG00000026985"; transcript_id "ENSRNOG00000026985_tx_31"; exon_id "8_53911581_53911671_-"; exonnum "21"; txlen "4743";
8	ENSEMBL114_rn	exon	53911581	53911671	6.25154088493563	-	.	gene_id "ENSRNOG00000026985"; transcript_id "ENSRNOG00000026985_tx_34"; exon_id "8_53911581_53911671_-"; exonnum "20"; txlen "4614";
8	ENSEMBL114_rn	exon	53911581	53911671	6.24061275632741	-	.	gene_id "ENSRNOG00000026985"; transcript_id "ENSRNOG00000026985_tx_35"; exon_id "8_53911581_53911671_-"; exonnum "20"; txlen "4599";
8	ENSEMBL114_rn	exon	53911581	53911671	6.13695153015391	-	.	gene_id "ENSRNOG00000026985"; transcript_id "ENSRNOG00000026985_tx_36"; exon_id "8_53911581_53911671_-"; exonnum "19"; txlen "4554";
8	ENSEMBL114_rn	exon	53911581	53911671	5.21877570586853	-	.	gene_id "ENSRNOG00000026985"; transcript_id "ENSRNOG00000026985_tx_39"; exon_id "8_53911581_53911671_-"; exonnum "17"; txlen "4351";
8	ENSEMBL114_rn	exon	53911581	53911671	26.811257555739	-	.	gene_id "ENSRNOG00000026985"; transcript_id "ENSRNOG00000026985_tx_4"; exon_id "8_53911581_53911671_-"; exonnum "16"; txlen "4084";
8	ENSEMBL114_rn	exon	53911581	53911671	5.04641612731483	-	.	gene_id "ENSRNOG00000026985"; transcript_id "ENSRNOG00000026985_tx_40"; exon_id "8_53911581_53911671_-"; exonnum "20"; txlen "4608";
8	ENSEMBL114_rn	exon	53911581	53911671	5.03208213795453	-	.	gene_id "ENSRNOG00000026985"; transcript_id "ENSRNOG00000026985_tx_41"; exon_id "8_53911581_53911671_-"; exonnum "17"; txlen "4252";
8	ENSEMBL114_rn	exon	53911581	53911671	5.02974502847371	-	.	gene_id "ENSRNOG00000026985"; transcript_id "ENSRNOG00000026985_tx_42"; exon_id "8_53911581_53911671_-"; exonnum "16"; txlen "4207";
8	ENSEMBL114_rn	exon	53911581	53911671	4.99569852635545	-	.	gene_id "ENSRNOG00000026985"; transcript_id "ENSRNOG00000026985_tx_43"; exon_id "8_53911581_53911671_-"; exonnum "20"; txlen "4698";
8	ENSEMBL114_rn	exon	53911581	53911671	4.68997108193901	-	.	gene_id "ENSRNOG00000026985"; transcript_id "ENSRNOG00000026985_tx_44"; exon_id "8_53911581_53911671_-"; exonnum "18"; txlen "4396";
8	ENSEMBL114_rn	exon	53911581	53911671	4.45937305883956	-	.	gene_id "ENSRNOG00000026985"; transcript_id "ENSRNOG00000026985_tx_45"; exon_id "8_53911581_53911671_-"; exonnum "16"; txlen "4117";
8	ENSEMBL114_rn	exon	53911581	53911671	4.04723731742583	-	.	gene_id "ENSRNOG00000026985"; transcript_id "ENSRNOG00000026985_tx_49"; exon_id "8_53911581_53911671_-"; exonnum "12"; txlen "2248";
8	ENSEMBL114_rn	exon	53911581	53911671	4.04723731742583	-	.	gene_id "ENSRNOG00000026985"; transcript_id "ENSRNOG00000026985_tx_50"; exon_id "8_53911581_53911671_-"; exonnum "13"; txlen "2377";
8	ENSEMBL114_rn	exon	53911581	53911671	3.6857142901312	-	.	gene_id "ENSRNOG00000026985"; transcript_id "ENSRNOG00000026985_tx_54"; exon_id "8_53911581_53911671_-"; exonnum "15"; txlen "3976";
8	ENSEMBL114_rn	exon	53911581	53911671	13.8615735579419	-	.	gene_id "ENSRNOG00000026985"; transcript_id "ENSRNOG00000026985_tx_7"; exon_id "8_53911581_53911671_-"; exonnum "15"; txlen "4072";
8	ENSEMBL114_rn	exon	53911581	53911671	2.16100884364815	-	.	gene_id "ENSRNOG00000026985"; transcript_id "ENSRNOG00000026985_tx_70"; exon_id "8_53911581_53911671_-"; exonnum "16"; txlen "4117";
8	ENSEMBL114_rn	exon	53911581	53911671	2.01134729101747	-	.	gene_id "ENSRNOG00000026985"; transcript_id "ENSRNOG00000026985_tx_73"; exon_id "8_53911581_53911671_-"; exonnum "17"; txlen "4162";
8	ENSEMBL114_rn	exon	53911581	53911671	2.00070726923521	-	.	gene_id "ENSRNOG00000026985"; transcript_id "ENSRNOG00000026985_tx_76"; exon_id "8_53911581_53911671_-"; exonnum "17"; txlen "4246";
8	ENSEMBL114_rn	exon	53911581	53911671	2.00070726923521	-	.	gene_id "ENSRNOG00000026985"; transcript_id "ENSRNOG00000026985_tx_78"; exon_id "8_53911581_53911671_-"; exonnum "18"; txlen "4291";
8	ENSEMBL114_rn	exon	53911581	53911671	12.2510497650617	-	.	gene_id "ENSRNOG00000026985"; transcript_id "ENSRNOG00000026985_tx_8"; exon_id "8_53911581_53911671_-"; exonnum "20"; txlen "4575";
8	ENSEMBL114_rn	exon	53911581	53911671	1.68922861745324	-	.	gene_id "ENSRNOG00000026985"; transcript_id "ENSRNOG00000026985_tx_80"; exon_id "8_53911581_53911671_-"; exonnum "3"; txlen "1220";
8	ENSEMBL114_rn	exon	53911581	53911671	1.65548247124839	-	.	gene_id "ENSRNOG00000026985"; transcript_id "ENSRNOG00000026985_tx_81"; exon_id "8_53911581_53911671_-"; exonnum "18"; txlen "4458";
8	ENSEMBL114_rn	exon	53911581	53911671	1.57397598895134	-	.	gene_id "ENSRNOG00000026985"; transcript_id "ENSRNOG00000026985_tx_82"; exon_id "8_53911581_53911671_-"; exonnum "22"; txlen "4848";
8	ENSEMBL114_rn	exon	53911581	53911671	1.57016365317829	-	.	gene_id "ENSRNOG00000026985"; transcript_id "ENSRNOG00000026985_tx_83"; exon_id "8_53911581_53911671_-"; exonnum "12"; txlen "2383";
8	ENSEMBL114_rn	exon	53911581	53911671	1.57016365317829	-	.	gene_id "ENSRNOG00000026985"; transcript_id "ENSRNOG00000026985_tx_85"; exon_id "8_53911581_53911671_-"; exonnum "13"; txlen "2512";
8	ENSEMBL114_rn	exon	53911581	53911671	1.57016365317829	-	.	gene_id "ENSRNOG00000026985"; transcript_id "ENSRNOG00000026985_tx_87"; exon_id "8_53911581_53911671_-"; exonnum "17"; txlen "4296";
8	ENSEMBL114_rn	exon	53911581	53911671	1.57016365317829	-	.	gene_id "ENSRNOG00000026985"; transcript_id "ENSRNOG00000026985_tx_88"; exon_id "8_53911581_53911671_-"; exonnum "18"; txlen "4425";
8	ENSEMBL114_rn	exon	53911581	53911671	11.5861947069551	-	.	gene_id "ENSRNOG00000026985"; transcript_id "ENSRNOG00000026985_tx_9"; exon_id "8_53911581_53911671_-"; exonnum "18"; txlen "4425";
8	ENSEMBL114_rn	exon	53911581	53911671	1.41291727572003	-	.	gene_id "ENSRNOG00000026985"; transcript_id "ENSRNOG00000026985_tx_92"; exon_id "8_53911581_53911671_-"; exonnum "14"; txlen "4021";
8	ENSEMBL114_rn	exon	53911581	53911671	1.36889698224543	-	.	gene_id "ENSRNOG00000026985"; transcript_id "ENSRNOG00000026985_tx_93"; exon_id "8_53911581_53911671_-"; exonnum "7"; txlen "1557";
8	ENSEMBL114_rn	exon	53911581	53911671	1.36081545832897	-	.	gene_id "ENSRNOG00000026985"; transcript_id "ENSRNOG00000026985_tx_94"; exon_id "8_53911581_53911671_-"; exonnum "8"; txlen "1602";
8	ENSEMBL114_rn	exon	53911581	53911671	1.3404135865369	-	.	gene_id "ENSRNOG00000026985"; transcript_id "ENSRNOG00000026985_tx_96"; exon_id "8_53911581_53911671_-"; exonnum "13"; txlen "3880";
8	ENSEMBL114_rn	exon	53911581	53911671	1.31211380779166	-	.	gene_id "ENSRNOG00000026985"; transcript_id "ENSRNOG00000026985_tx_97"; exon_id "8_53911581_53911671_-"; exonnum "16"; txlen "4216";
8	ENSEMBL114_rn	exon	53911581	53911671	1.19686719235877	-	.	gene_id "ENSRNOG00000026985"; transcript_id "ENSRNOG00000026985_tx_98"; exon_id "8_53911581_53911671_-"; exonnum "20"; txlen "4674";
8	ENSEMBL114_rn	exon	53911581	53911671	1.19686719235877	-	.	gene_id "ENSRNOG00000026985"; transcript_id "ENSRNOG00000026985_tx_99"; exon_id "8_53911581_53911671_-"; exonnum "21"; txlen "4719";
8	ensembl	exon	53911755	53912049	0	-	.	gene_id "ENSRNOG00000026985"; gene_version "8"; transcript_id "ENSRNOT00000103833"; transcript_version "2"; exon_number "19"; gene_name "Phldb1"; gene_source "ensembl"; gene_biotype "protein_coding"; transcript_name "Phldb1-206"; transcript_source "ensembl"; transcript_biotype "protein_coding"; exon_id "ENSRNOE00000335469"; exon_version "1";
8	ensembl	CDS	53911755	53912049	0	-	2	gene_id "ENSRNOG00000026985"; gene_version "8"; transcript_id "ENSRNOT00000103833"; transcript_version "2"; exon_number "19"; gene_name "Phldb1"; gene_source "ensembl"; gene_biotype "protein_coding"; transcript_name "Phldb1-206"; transcript_source "ensembl"; transcript_biotype "protein_coding"; protein_id "ENSRNOP00000094780"; protein_version "2";
8	ensembl	exon	53911755	53912049	0	-	.	gene_id "ENSRNOG00000026985"; gene_version "8"; transcript_id "ENSRNOT00000114831"; transcript_version "2"; exon_number "18"; gene_name "Phldb1"; gene_source "ensembl"; gene_biotype "protein_coding"; transcript_name "Phldb1-207"; transcript_source "ensembl"; transcript_biotype "protein_coding"; exon_id "ENSRNOE00000335469"; exon_version "1";
8	ensembl	CDS	53911755	53912049	0	-	2	gene_id "ENSRNOG00000026985"; gene_version "8"; transcript_id "ENSRNOT00000114831"; transcript_version "2"; exon_number "18"; gene_name "Phldb1"; gene_source "ensembl"; gene_biotype "protein_coding"; transcript_name "Phldb1-207"; transcript_source "ensembl"; transcript_biotype "protein_coding"; protein_id "ENSRNOP00000087775"; protein_version "2";
8	ensembl	exon	53911755	53912049	0	-	.	gene_id "ENSRNOG00000026985"; gene_version "8"; transcript_id "ENSRNOT00000088034"; transcript_version "3"; exon_number "16"; gene_name "Phldb1"; gene_source "ensembl"; gene_biotype "protein_coding"; transcript_name "Phldb1-203"; transcript_source "ensembl"; transcript_biotype "protein_coding"; exon_id "ENSRNOE00000335469"; exon_version "1";
8	ensembl	CDS	53911755	53912049	0	-	2	gene_id "ENSRNOG00000026985"; gene_version "8"; transcript_id "ENSRNOT00000088034"; transcript_version "3"; exon_number "16"; gene_name "Phldb1"; gene_source "ensembl"; gene_biotype "protein_coding"; transcript_name "Phldb1-203"; transcript_source "ensembl"; transcript_biotype "protein_coding"; protein_id "ENSRNOP00000069330"; protein_version "1";
8	ensembl	exon	53911755	53912049	0	-	.	gene_id "ENSRNOG00000026985"; gene_version "8"; transcript_id "ENSRNOT00000100408"; transcript_version "2"; exon_number "16"; gene_name "Phldb1"; gene_source "ensembl"; gene_biotype "protein_coding"; transcript_name "Phldb1-205"; transcript_source "ensembl"; transcript_biotype "protein_coding"; exon_id "ENSRNOE00000335469"; exon_version "1";
8	ensembl	CDS	53911755	53912049	0	-	2	gene_id "ENSRNOG00000026985"; gene_version "8"; transcript_id "ENSRNOT00000100408"; transcript_version "2"; exon_number "16"; gene_name "Phldb1"; gene_source "ensembl"; gene_biotype "protein_coding"; transcript_name "Phldb1-205"; transcript_source "ensembl"; transcript_biotype "protein_coding"; protein_id "ENSRNOP00000091125"; protein_version "1";
8	ensembl	exon	53911755	53912049	0	-	.	gene_id "ENSRNOG00000026985"; gene_version "8"; transcript_id "ENSRNOT00000170158"; transcript_version "1"; exon_number "18"; gene_name "Phldb1"; gene_source "ensembl"; gene_biotype "protein_coding"; transcript_name "Phldb1-209"; transcript_source "ensembl"; transcript_biotype "protein_coding"; exon_id "ENSRNOE00000335469"; exon_version "1"; tag "Ensembl_canonical";
8	ensembl	CDS	53911755	53912049	0	-	2	gene_id "ENSRNOG00000026985"; gene_version "8"; transcript_id "ENSRNOT00000170158"; transcript_version "1"; exon_number "18"; gene_name "Phldb1"; gene_source "ensembl"; gene_biotype "protein_coding"; transcript_name "Phldb1-209"; transcript_source "ensembl"; transcript_biotype "protein_coding"; protein_id "ENSRNOP00000109174"; protein_version "1"; tag "Ensembl_canonical";
8	ensembl	exon	53911755	53912049	0	-	.	gene_id "ENSRNOG00000026985"; gene_version "8"; transcript_id "ENSRNOT00000096683"; transcript_version "2"; exon_number "17"; gene_name "Phldb1"; gene_source "ensembl"; gene_biotype "protein_coding"; transcript_name "Phldb1-204"; transcript_source "ensembl"; transcript_biotype "protein_coding"; exon_id "ENSRNOE00000335469"; exon_version "1";
8	ensembl	CDS	53911755	53912049	0	-	2	gene_id "ENSRNOG00000026985"; gene_version "8"; transcript_id "ENSRNOT00000096683"; transcript_version "2"; exon_number "17"; gene_name "Phldb1"; gene_source "ensembl"; gene_biotype "protein_coding"; transcript_name "Phldb1-204"; transcript_source "ensembl"; transcript_biotype "protein_coding"; protein_id "ENSRNOP00000096080"; protein_version "2";
8	ensembl	exon	53911755	53912049	0	-	.	gene_id "ENSRNOG00000026985"; gene_version "8"; transcript_id "ENSRNOT00000047303"; transcript_version "6"; exon_number "17"; gene_name "Phldb1"; gene_source "ensembl"; gene_biotype "protein_coding"; transcript_name "Phldb1-201"; transcript_source "ensembl"; transcript_biotype "protein_coding"; exon_id "ENSRNOE00000335469"; exon_version "1";
8	ensembl	CDS	53911755	53912049	0	-	2	gene_id "ENSRNOG00000026985"; gene_version "8"; transcript_id "ENSRNOT00000047303"; transcript_version "6"; exon_number "17"; gene_name "Phldb1"; gene_source "ensembl"; gene_biotype "protein_coding"; transcript_name "Phldb1-201"; transcript_source "ensembl"; transcript_biotype "protein_coding"; protein_id "ENSRNOP00000046235"; protein_version "4";
8	ensembl	exon	53911755	53912049	0	-	.	gene_id "ENSRNOG00000026985"; gene_version "8"; transcript_id "ENSRNOT00000149118"; transcript_version "1"; exon_number "15"; gene_name "Phldb1"; gene_source "ensembl"; gene_biotype "protein_coding"; transcript_name "Phldb1-208"; transcript_source "ensembl"; transcript_biotype "protein_coding"; exon_id "ENSRNOE00000335469"; exon_version "1";
8	ensembl	CDS	53911755	53912049	0	-	2	gene_id "ENSRNOG00000026985"; gene_version "8"; transcript_id "ENSRNOT00000149118"; transcript_version "1"; exon_number "15"; gene_name "Phldb1"; gene_source "ensembl"; gene_biotype "protein_coding"; transcript_name "Phldb1-208"; transcript_source "ensembl"; transcript_biotype "protein_coding"; protein_id "ENSRNOP00000101860"; protein_version "1";
8	ensembl	exon	53911755	53912049	0	-	.	gene_id "ENSRNOG00000026985"; gene_version "8"; transcript_id "ENSRNOT00000078816"; transcript_version "3"; exon_number "17"; gene_name "Phldb1"; gene_source "ensembl"; gene_biotype "protein_coding"; transcript_name "Phldb1-202"; transcript_source "ensembl"; transcript_biotype "protein_coding"; exon_id "ENSRNOE00000335469"; exon_version "1";
8	ensembl	CDS	53911755	53912049	0	-	2	gene_id "ENSRNOG00000026985"; gene_version "8"; transcript_id "ENSRNOT00000078816"; transcript_version "3"; exon_number "17"; gene_name "Phldb1"; gene_source "ensembl"; gene_biotype "protein_coding"; transcript_name "Phldb1-202"; transcript_source "ensembl"; transcript_biotype "protein_coding"; protein_id "ENSRNOP00000068824"; protein_version "3";
8	ENSEMBL114_rn	exon	53911755	53912049	69.223258695881	-	.	gene_id "ENSRNOG00000026985"; transcript_id "ENSRNOG00000026985_tx_1"; exon_id "8_53911755_53912049_-"; exonnum "13"; txlen "3847";
8	ENSEMBL114_rn	exon	53911755	53912049	11.4367205409012	-	.	gene_id "ENSRNOG00000026985"; transcript_id "ENSRNOG00000026985_tx_10"; exon_id "8_53911755_53912049_-"; exonnum "14"; txlen "3988";
8	ENSEMBL114_rn	exon	53911755	53912049	1.16778143780559	-	.	gene_id "ENSRNOG00000026985"; transcript_id "ENSRNOG00000026985_tx_100"; exon_id "8_53911755_53912049_-"; exonnum "15"; txlen "4227";
8	ENSEMBL114_rn	exon	53911755	53912049	1.16778143780559	-	.	gene_id "ENSRNOG00000026985"; transcript_id "ENSRNOG00000026985_tx_101"; exon_id "8_53911755_53912049_-"; exonnum "17"; txlen "4512";
8	ENSEMBL114_rn	exon	53911755	53912049	1.14366938646314	-	.	gene_id "ENSRNOG00000026985"; transcript_id "ENSRNOG00000026985_tx_102"; exon_id "8_53911755_53912049_-"; exonnum "17"; txlen "4372";
8	ENSEMBL114_rn	exon	53911755	53912049	1.12146942619748	-	.	gene_id "ENSRNOG00000026985"; transcript_id "ENSRNOG00000026985_tx_103"; exon_id "8_53911755_53912049_-"; exonnum "6"; txlen "1590";
8	ENSEMBL114_rn	exon	53911755	53912049	1.11338790228101	-	.	gene_id "ENSRNOG00000026985"; transcript_id "ENSRNOG00000026985_tx_104"; exon_id "8_53911755_53912049_-"; exonnum "7"; txlen "1635";
8	ENSEMBL114_rn	exon	53911755	53912049	1.09260997892043	-	.	gene_id "ENSRNOG00000026985"; transcript_id "ENSRNOG00000026985_tx_105"; exon_id "8_53911755_53912049_-"; exonnum "17"; txlen "4491";
8	ENSEMBL114_rn	exon	53911755	53912049	1.07779088221967	-	.	gene_id "ENSRNOG00000026985"; transcript_id "ENSRNOG00000026985_tx_106"; exon_id "8_53911755_53912049_-"; exonnum "14"; txlen "4165";
8	ENSEMBL114_rn	exon	53911755	53912049	1.07779088221967	-	.	gene_id "ENSRNOG00000026985"; transcript_id "ENSRNOG00000026985_tx_107"; exon_id "8_53911755_53912049_-"; exonnum "16"; txlen "4368";
8	ENSEMBL114_rn	exon	53911755	53912049	1.07779088221967	-	.	gene_id "ENSRNOG00000026985"; transcript_id "ENSRNOG00000026985_tx_108"; exon_id "8_53911755_53912049_-"; exonnum "17"; txlen "4413";
8	ENSEMBL114_rn	exon	53911755	53912049	1.07779088221967	-	.	gene_id "ENSRNOG00000026985"; transcript_id "ENSRNOG00000026985_tx_109"; exon_id "8_53911755_53912049_-"; exonnum "17"; txlen "4497";
8	ENSEMBL114_rn	exon	53911755	53912049	10.6199071562489	-	.	gene_id "ENSRNOG00000026985"; transcript_id "ENSRNOG00000026985_tx_11"; exon_id "8_53911755_53912049_-"; exonnum "14"; txlen "4078";
8	ENSEMBL114_rn	exon	53911755	53912049	1.07779088221967	-	.	gene_id "ENSRNOG00000026985"; transcript_id "ENSRNOG00000026985_tx_110"; exon_id "8_53911755_53912049_-"; exonnum "18"; txlen "4542";
8	ENSEMBL114_rn	exon	53911755	53912049	1.03688705383351	-	.	gene_id "ENSRNOG00000026985"; transcript_id "ENSRNOG00000026985_tx_111"; exon_id "8_53911755_53912049_-"; exonnum "16"; txlen "4327";
8	ENSEMBL114_rn	exon	53911755	53912049	0.969572415330469	-	.	gene_id "ENSRNOG00000026985"; transcript_id "ENSRNOG00000026985_tx_112"; exon_id "8_53911755_53912049_-"; exonnum "13"; txlen "3931";
8	ENSEMBL114_rn	exon	53911755	53912049	0.969572415330469	-	.	gene_id "ENSRNOG00000026985"; transcript_id "ENSRNOG00000026985_tx_113"; exon_id "8_53911755_53912049_-"; exonnum "13"; txlen "3964";
8	ENSEMBL114_rn	exon	53911755	53912049	0.969572415330469	-	.	gene_id "ENSRNOG00000026985"; transcript_id "ENSRNOG00000026985_tx_114"; exon_id "8_53911755_53912049_-"; exonnum "14"; txlen "4060";
8	ENSEMBL114_rn	exon	53911755	53912049	0.969572415330469	-	.	gene_id "ENSRNOG00000026985"; transcript_id "ENSRNOG00000026985_tx_115"; exon_id "8_53911755_53912049_-"; exonnum "14"; txlen "4093";
8	ENSEMBL114_rn	exon	53911755	53912049	0.943874174269024	-	.	gene_id "ENSRNOG00000026985"; transcript_id "ENSRNOG00000026985_tx_116"; exon_id "8_53911755_53912049_-"; exonnum "19"; txlen "4632";
8	ENSEMBL114_rn	exon	53911755	53912049	0.943874174269024	-	.	gene_id "ENSRNOG00000026985"; transcript_id "ENSRNOG00000026985_tx_117"; exon_id "8_53911755_53912049_-"; exonnum "19"; txlen "4665";
8	ENSEMBL114_rn	exon	53911755	53912049	0.900452681963053	-	.	gene_id "ENSRNOG00000026985"; transcript_id "ENSRNOG00000026985_tx_118"; exon_id "8_53911755_53912049_-"; exonnum "20"; txlen "4752";
8	ENSEMBL114_rn	exon	53911755	53912049	0.865161347985725	-	.	gene_id "ENSRNOG00000026985"; transcript_id "ENSRNOG00000026985_tx_119"; exon_id "8_53911755_53912049_-"; exonnum "13"; txlen "4054";
8	ENSEMBL114_rn	exon	53911755	53912049	10.2535256467137	-	.	gene_id "ENSRNOG00000026985"; transcript_id "ENSRNOG00000026985_tx_12"; exon_id "8_53911755_53912049_-"; exonnum "11"; txlen "2332";
8	ENSEMBL114_rn	exon	53911755	53912049	0.864520443040584	-	.	gene_id "ENSRNOG00000026985"; transcript_id "ENSRNOG00000026985_tx_120"; exon_id "8_53911755_53912049_-"; exonnum "13"; txlen "3949";
8	ENSEMBL114_rn	exon	53911755	53912049	0.864520443040584	-	.	gene_id "ENSRNOG00000026985"; transcript_id "ENSRNOG00000026985_tx_121"; exon_id "8_53911755_53912049_-"; exonnum "13"; txlen "3982";
8	ENSEMBL114_rn	exon	53911755	53912049	0.864520443040584	-	.	gene_id "ENSRNOG00000026985"; transcript_id "ENSRNOG00000026985_tx_122"; exon_id "8_53911755_53912049_-"; exonnum "14"; txlen "4078";
8	ENSEMBL114_rn	exon	53911755	53912049	0.864520443040584	-	.	gene_id "ENSRNOG00000026985"; transcript_id "ENSRNOG00000026985_tx_123"; exon_id "8_53911755_53912049_-"; exonnum "14"; txlen "4111";
8	ENSEMBL114_rn	exon	53911755	53912049	0.851810498711515	-	.	gene_id "ENSRNOG00000026985"; transcript_id "ENSRNOG00000026985_tx_125"; exon_id "8_53911755_53912049_-"; exonnum "16"; txlen "4261";
8	ENSEMBL114_rn	exon	53911755	53912049	0.844416502510093	-	.	gene_id "ENSRNOG00000026985"; transcript_id "ENSRNOG00000026985_tx_126"; exon_id "8_53911755_53912049_-"; exonnum "16"; txlen "4273";
8	ENSEMBL114_rn	exon	53911755	53912049	0.844416502510093	-	.	gene_id "ENSRNOG00000026985"; transcript_id "ENSRNOG00000026985_tx_127"; exon_id "8_53911755_53912049_-"; exonnum "17"; txlen "4402";
8	ENSEMBL114_rn	exon	53911755	53912049	0.844416502510093	-	.	gene_id "ENSRNOG00000026985"; transcript_id "ENSRNOG00000026985_tx_128"; exon_id "8_53911755_53912049_-"; exonnum "17"; txlen "4318";
8	ENSEMBL114_rn	exon	53911755	53912049	0.844416502510093	-	.	gene_id "ENSRNOG00000026985"; transcript_id "ENSRNOG00000026985_tx_129"; exon_id "8_53911755_53912049_-"; exonnum "18"; txlen "4447";
8	ENSEMBL114_rn	exon	53911755	53912049	10.1937285098219	-	.	gene_id "ENSRNOG00000026985"; transcript_id "ENSRNOG00000026985_tx_13"; exon_id "8_53911755_53912049_-"; exonnum "15"; txlen "4132";
8	ENSEMBL114_rn	exon	53911755	53912049	0.815013128998073	-	.	gene_id "ENSRNOG00000026985"; transcript_id "ENSRNOG00000026985_tx_130"; exon_id "8_53911755_53912049_-"; exonnum "19"; txlen "4707";
8	ENSEMBL114_rn	exon	53911755	53912049	0.813584747283139	-	.	gene_id "ENSRNOG00000026985"; transcript_id "ENSRNOG00000026985_tx_131"; exon_id "8_53911755_53912049_-"; exonnum "18"; txlen "4503";
8	ENSEMBL114_rn	exon	53911755	53912049	0.813584747283139	-	.	gene_id "ENSRNOG00000026985"; transcript_id "ENSRNOG00000026985_tx_132"; exon_id "8_53911755_53912049_-"; exonnum "18"; txlen "4587";
8	ENSEMBL114_rn	exon	53911755	53912049	0.812987333338845	-	.	gene_id "ENSRNOG00000026985"; transcript_id "ENSRNOG00000026985_tx_133"; exon_id "8_53911755_53912049_-"; exonnum "17"; txlen "4369";
8	ENSEMBL114_rn	exon	53911755	53912049	0.812987333338845	-	.	gene_id "ENSRNOG00000026985"; transcript_id "ENSRNOG00000026985_tx_134"; exon_id "8_53911755_53912049_-"; exonnum "18"; txlen "4498";
8	ENSEMBL114_rn	exon	53911755	53912049	0.00167453477811055	-	.	gene_id "ENSRNOG00000026985"; transcript_id "ENSRNOG00000026985_tx_135"; exon_id "8_53911755_53912049_-"; exonnum "20"; txlen "5253";
8	ENSEMBL114_rn	exon	53911755	53912049	0.00167453477811055	-	.	gene_id "ENSRNOG00000026985"; transcript_id "ENSRNOG00000026985_tx_136"; exon_id "8_53911755_53912049_-"; exonnum "20"; txlen "5286";
8	ENSEMBL114_rn	exon	53911755	53912049	9.90829885926949	-	.	gene_id "ENSRNOG00000026985"; transcript_id "ENSRNOG00000026985_tx_14"; exon_id "8_53911755_53912049_-"; exonnum "15"; txlen "4123";
8	ENSEMBL114_rn	exon	53911755	53912049	9.88838164624167	-	.	gene_id "ENSRNOG00000026985"; transcript_id "ENSRNOG00000026985_tx_15"; exon_id "8_53911755_53912049_-"; exonnum "18"; txlen "4470";
8	ENSEMBL114_rn	exon	53911755	53912049	9.76131806734572	-	.	gene_id "ENSRNOG00000026985"; transcript_id "ENSRNOG00000026985_tx_16"; exon_id "8_53911755_53912049_-"; exonnum "18"; txlen "4563";
8	ENSEMBL114_rn	exon	53911755	53912049	8.97435030335597	-	.	gene_id "ENSRNOG00000026985"; transcript_id "ENSRNOG00000026985_tx_17"; exon_id "8_53911755_53912049_-"; exonnum "17"; txlen "4458";
8	ENSEMBL114_rn	exon	53911755	53912049	8.81932981649897	-	.	gene_id "ENSRNOG00000026985"; transcript_id "ENSRNOG00000026985_tx_18"; exon_id "8_53911755_53912049_-"; exonnum "11"; txlen "2365";
8	ENSEMBL114_rn	exon	53911755	53912049	8.53377505323549	-	.	gene_id "ENSRNOG00000026985"; transcript_id "ENSRNOG00000026985_tx_19"; exon_id "8_53911755_53912049_-"; exonnum "16"; txlen "4228";
8	ENSEMBL114_rn	exon	53911755	53912049	48.3255215973589	-	.	gene_id "ENSRNOG00000026985"; transcript_id "ENSRNOG00000026985_tx_2"; exon_id "8_53911755_53912049_-"; exonnum "14"; txlen "3976";
8	ENSEMBL114_rn	exon	53911755	53912049	8.44456778328263	-	.	gene_id "ENSRNOG00000026985"; transcript_id "ENSRNOG00000026985_tx_20"; exon_id "8_53911755_53912049_-"; exonnum "15"; txlen "4156";
8	ENSEMBL114_rn	exon	53911755	53912049	8.06528050953605	-	.	gene_id "ENSRNOG00000026985"; transcript_id "ENSRNOG00000026985_tx_21"; exon_id "8_53911755_53912049_-"; exonnum "18"; txlen "4503";
8	ENSEMBL114_rn	exon	53911755	53912049	8.00023896471465	-	.	gene_id "ENSRNOG00000026985"; transcript_id "ENSRNOG00000026985_tx_22"; exon_id "8_53911755_53912049_-"; exonnum "13"; txlen "3847";
8	ENSEMBL114_rn	exon	53911755	53912049	7.97194173309906	-	.	gene_id "ENSRNOG00000026985"; transcript_id "ENSRNOG00000026985_tx_23"; exon_id "8_53911755_53912049_-"; exonnum "13"; txlen "3931";
8	ENSEMBL114_rn	exon	53911755	53912049	7.77169282194458	-	.	gene_id "ENSRNOG00000026985"; transcript_id "ENSRNOG00000026985_tx_24"; exon_id "8_53911755_53912049_-"; exonnum "10"; txlen "2203";
8	ENSEMBL114_rn	exon	53911755	53912049	7.59378325736319	-	.	gene_id "ENSRNOG00000026985"; transcript_id "ENSRNOG00000026985_tx_25"; exon_id "8_53911755_53912049_-"; exonnum "14"; txlen "4111";
8	ENSEMBL114_rn	exon	53911755	53912049	7.36971529134492	-	.	gene_id "ENSRNOG00000026985"; transcript_id "ENSRNOG00000026985_tx_26"; exon_id "8_53911755_53912049_-"; exonnum "10"; txlen "2236";
8	ENSEMBL114_rn	exon	53911755	53912049	7.26290979187692	-	.	gene_id "ENSRNOG00000026985"; transcript_id "ENSRNOG00000026985_tx_27"; exon_id "8_53911755_53912049_-"; exonnum "18"; txlen "4569";
8	ENSEMBL114_rn	exon	53911755	53912049	7.2206355439657	-	.	gene_id "ENSRNOG00000026985"; transcript_id "ENSRNOG00000026985_tx_28"; exon_id "8_53911755_53912049_-"; exonnum "18"; txlen "4563";
8	ENSEMBL114_rn	exon	53911755	53912049	7.11962180805757	-	.	gene_id "ENSRNOG00000026985"; transcript_id "ENSRNOG00000026985_tx_29"; exon_id "8_53911755_53912049_-"; exonnum "15"; txlen "4222";
8	ENSEMBL114_rn	exon	53911755	53912049	30.8801456458341	-	.	gene_id "ENSRNOG00000026985"; transcript_id "ENSRNOG00000026985_tx_3"; exon_id "8_53911755_53912049_-"; exonnum "14"; txlen "3988";
8	ENSEMBL114_rn	exon	53911755	53912049	6.89750807890264	-	.	gene_id "ENSRNOG00000026985"; transcript_id "ENSRNOG00000026985_tx_30"; exon_id "8_53911755_53912049_-"; exonnum "16"; txlen "4267";
8	ENSEMBL114_rn	exon	53911755	53912049	6.89413304181461	-	.	gene_id "ENSRNOG00000026985"; transcript_id "ENSRNOG00000026985_tx_31"; exon_id "8_53911755_53912049_-"; exonnum "20"; txlen "4743";
8	ENSEMBL114_rn	exon	53911755	53912049	6.84892642885038	-	.	gene_id "ENSRNOG00000026985"; transcript_id "ENSRNOG00000026985_tx_32"; exon_id "8_53911755_53912049_-"; exonnum "14"; txlen "4105";
8	ENSEMBL114_rn	exon	53911755	53912049	6.34956164578901	-	.	gene_id "ENSRNOG00000026985"; transcript_id "ENSRNOG00000026985_tx_33"; exon_id "8_53911755_53912049_-"; exonnum "19"; txlen "4608";
8	ENSEMBL114_rn	exon	53911755	53912049	6.25154088493563	-	.	gene_id "ENSRNOG00000026985"; transcript_id "ENSRNOG00000026985_tx_34"; exon_id "8_53911755_53912049_-"; exonnum "19"; txlen "4614";
8	ENSEMBL114_rn	exon	53911755	53912049	6.24061275632741	-	.	gene_id "ENSRNOG00000026985"; transcript_id "ENSRNOG00000026985_tx_35"; exon_id "8_53911755_53912049_-"; exonnum "19"; txlen "4599";
8	ENSEMBL114_rn	exon	53911755	53912049	6.13695153015391	-	.	gene_id "ENSRNOG00000026985"; transcript_id "ENSRNOG00000026985_tx_36"; exon_id "8_53911755_53912049_-"; exonnum "18"; txlen "4554";
8	ENSEMBL114_rn	exon	53911755	53912049	5.32885911710693	-	.	gene_id "ENSRNOG00000026985"; transcript_id "ENSRNOG00000026985_tx_37"; exon_id "8_53911755_53912049_-"; exonnum "20"; txlen "4776";
8	ENSEMBL114_rn	exon	53911755	53912049	5.32554094026695	-	.	gene_id "ENSRNOG00000026985"; transcript_id "ENSRNOG00000026985_tx_38"; exon_id "8_53911755_53912049_-"; exonnum "16"; txlen "4261";
8	ENSEMBL114_rn	exon	53911755	53912049	5.21877570586853	-	.	gene_id "ENSRNOG00000026985"; transcript_id "ENSRNOG00000026985_tx_39"; exon_id "8_53911755_53912049_-"; exonnum "16"; txlen "4351";
8	ENSEMBL114_rn	exon	53911755	53912049	26.811257555739	-	.	gene_id "ENSRNOG00000026985"; transcript_id "ENSRNOG00000026985_tx_4"; exon_id "8_53911755_53912049_-"; exonnum "15"; txlen "4084";
8	ENSEMBL114_rn	exon	53911755	53912049	5.04641612731483	-	.	gene_id "ENSRNOG00000026985"; transcript_id "ENSRNOG00000026985_tx_40"; exon_id "8_53911755_53912049_-"; exonnum "19"; txlen "4608";
8	ENSEMBL114_rn	exon	53911755	53912049	5.03208213795453	-	.	gene_id "ENSRNOG00000026985"; transcript_id "ENSRNOG00000026985_tx_41"; exon_id "8_53911755_53912049_-"; exonnum "16"; txlen "4252";
8	ENSEMBL114_rn	exon	53911755	53912049	5.02974502847371	-	.	gene_id "ENSRNOG00000026985"; transcript_id "ENSRNOG00000026985_tx_42"; exon_id "8_53911755_53912049_-"; exonnum "15"; txlen "4207";
8	ENSEMBL114_rn	exon	53911755	53912049	4.99569852635545	-	.	gene_id "ENSRNOG00000026985"; transcript_id "ENSRNOG00000026985_tx_43"; exon_id "8_53911755_53912049_-"; exonnum "19"; txlen "4698";
8	ENSEMBL114_rn	exon	53911755	53912049	4.68997108193901	-	.	gene_id "ENSRNOG00000026985"; transcript_id "ENSRNOG00000026985_tx_44"; exon_id "8_53911755_53912049_-"; exonnum "17"; txlen "4396";
8	ENSEMBL114_rn	exon	53911755	53912049	4.45937305883956	-	.	gene_id "ENSRNOG00000026985"; transcript_id "ENSRNOG00000026985_tx_45"; exon_id "8_53911755_53912049_-"; exonnum "15"; txlen "4117";
8	ENSEMBL114_rn	exon	53911755	53912049	4.26546774514475	-	.	gene_id "ENSRNOG00000026985"; transcript_id "ENSRNOG00000026985_tx_46"; exon_id "8_53911755_53912049_-"; exonnum "15"; txlen "4216";
8	ENSEMBL114_rn	exon	53911755	53912049	4.15363309958845	-	.	gene_id "ENSRNOG00000026985"; transcript_id "ENSRNOG00000026985_tx_47"; exon_id "8_53911755_53912049_-"; exonnum "15"; txlen "4255";
8	ENSEMBL114_rn	exon	53911755	53912049	4.10892485243076	-	.	gene_id "ENSRNOG00000026985"; transcript_id "ENSRNOG00000026985_tx_48"; exon_id "8_53911755_53912049_-"; exonnum "18"; txlen "4587";
8	ENSEMBL114_rn	exon	53911755	53912049	4.04723731742583	-	.	gene_id "ENSRNOG00000026985"; transcript_id "ENSRNOG00000026985_tx_49"; exon_id "8_53911755_53912049_-"; exonnum "11"; txlen "2248";
8	ENSEMBL114_rn	exon	53911755	53912049	23.7110783094573	-	.	gene_id "ENSRNOG00000026985"; transcript_id "ENSRNOG00000026985_tx_5"; exon_id "8_53911755_53912049_-"; exonnum "14"; txlen "4072";
8	ENSEMBL114_rn	exon	53911755	53912049	4.04723731742583	-	.	gene_id "ENSRNOG00000026985"; transcript_id "ENSRNOG00000026985_tx_50"; exon_id "8_53911755_53912049_-"; exonnum "12"; txlen "2377";
8	ENSEMBL114_rn	exon	53911755	53912049	4.02680697789734	-	.	gene_id "ENSRNOG00000026985"; transcript_id "ENSRNOG00000026985_tx_51"; exon_id "8_53911755_53912049_-"; exonnum "16"; txlen "4300";
8	ENSEMBL114_rn	exon	53911755	53912049	4.011300046203	-	.	gene_id "ENSRNOG00000026985"; transcript_id "ENSRNOG00000026985_tx_52"; exon_id "8_53911755_53912049_-"; exonnum "13"; txlen "3964";
8	ENSEMBL114_rn	exon	53911755	53912049	3.83361438471434	-	.	gene_id "ENSRNOG00000026985"; transcript_id "ENSRNOG00000026985_tx_53"; exon_id "8_53911755_53912049_-"; exonnum "19"; txlen "4647";
8	ENSEMBL114_rn	exon	53911755	53912049	3.6857142901312	-	.	gene_id "ENSRNOG00000026985"; transcript_id "ENSRNOG00000026985_tx_54"; exon_id "8_53911755_53912049_-"; exonnum "14"; txlen "3976";
8	ENSEMBL114_rn	exon	53911755	53912049	3.64525978682617	-	.	gene_id "ENSRNOG00000026985"; transcript_id "ENSRNOG00000026985_tx_55"; exon_id "8_53911755_53912049_-"; exonnum "11"; txlen "2281";
8	ENSEMBL114_rn	exon	53911755	53912049	3.64525978682617	-	.	gene_id "ENSRNOG00000026985"; transcript_id "ENSRNOG00000026985_tx_56"; exon_id "8_53911755_53912049_-"; exonnum "12"; txlen "2410";
8	ENSEMBL114_rn	exon	53911755	53912049	3.55438469787001	-	.	gene_id "ENSRNOG00000026985"; transcript_id "ENSRNOG00000026985_tx_57"; exon_id "8_53911755_53912049_-"; exonnum "18"; txlen "4602";
8	ENSEMBL114_rn	exon	53911755	53912049	3.29597374742041	-	.	gene_id "ENSRNOG00000026985"; transcript_id "ENSRNOG00000026985_tx_58"; exon_id "8_53911755_53912049_-"; exonnum "19"; txlen "4632";
8	ENSEMBL114_rn	exon	53911755	53912049	3.22825571647239	-	.	gene_id "ENSRNOG00000026985"; transcript_id "ENSRNOG00000026985_tx_59"; exon_id "8_53911755_53912049_-"; exonnum "18"; txlen "4596";
8	ENSEMBL114_rn	exon	53911755	53912049	14.1864426516939	-	.	gene_id "ENSRNOG00000026985"; transcript_id "ENSRNOG00000026985_tx_6"; exon_id "8_53911755_53912049_-"; exonnum "15"; txlen "4117";
8	ENSEMBL114_rn	exon	53911755	53912049	3.14855950108319	-	.	gene_id "ENSRNOG00000026985"; transcript_id "ENSRNOG00000026985_tx_60"; exon_id "8_53911755_53912049_-"; exonnum "14"; txlen "4021";
8	ENSEMBL114_rn	exon	53911755	53912049	3.11347044675121	-	.	gene_id "ENSRNOG00000026985"; transcript_id "ENSRNOG00000026985_tx_61"; exon_id "8_53911755_53912049_-"; exonnum "15"; txlen "4240";
8	ENSEMBL114_rn	exon	53911755	53912049	3.02462656948438	-	.	gene_id "ENSRNOG00000026985"; transcript_id "ENSRNOG00000026985_tx_62"; exon_id "8_53911755_53912049_-"; exonnum "19"; txlen "4731";
8	ENSEMBL114_rn	exon	53911755	53912049	2.65101295643033	-	.	gene_id "ENSRNOG00000026985"; transcript_id "ENSRNOG00000026985_tx_63"; exon_id "8_53911755_53912049_-"; exonnum "17"; txlen "4429";
8	ENSEMBL114_rn	exon	53911755	53912049	2.59473638303062	-	.	gene_id "ENSRNOG00000026985"; transcript_id "ENSRNOG00000026985_tx_64"; exon_id "8_53911755_53912049_-"; exonnum "14"; txlen "4120";
8	ENSEMBL114_rn	exon	53911755	53912049	2.44926405472658	-	.	gene_id "ENSRNOG00000026985"; transcript_id "ENSRNOG00000026985_tx_66"; exon_id "8_53911755_53912049_-"; exonnum "19"; txlen "4641";
8	ENSEMBL114_rn	exon	53911755	53912049	2.32945652276637	-	.	gene_id "ENSRNOG00000026985"; transcript_id "ENSRNOG00000026985_tx_68"; exon_id "8_53911755_53912049_-"; exonnum "16"; txlen "4285";
8	ENSEMBL114_rn	exon	53911755	53912049	2.29734032081456	-	.	gene_id "ENSRNOG00000026985"; transcript_id "ENSRNOG00000026985_tx_69"; exon_id "8_53911755_53912049_-"; exonnum "16"; txlen "4384";
8	ENSEMBL114_rn	exon	53911755	53912049	13.8615735579419	-	.	gene_id "ENSRNOG00000026985"; transcript_id "ENSRNOG00000026985_tx_7"; exon_id "8_53911755_53912049_-"; exonnum "14"; txlen "4072";
8	ENSEMBL114_rn	exon	53911755	53912049	2.16100884364815	-	.	gene_id "ENSRNOG00000026985"; transcript_id "ENSRNOG00000026985_tx_70"; exon_id "8_53911755_53912049_-"; exonnum "15"; txlen "4117";
8	ENSEMBL114_rn	exon	53911755	53912049	2.08928336304952	-	.	gene_id "ENSRNOG00000026985"; transcript_id "ENSRNOG00000026985_tx_71"; exon_id "8_53911755_53912049_-"; exonnum "18"; txlen "4512";
8	ENSEMBL114_rn	exon	53911755	53912049	2.01134729101747	-	.	gene_id "ENSRNOG00000026985"; transcript_id "ENSRNOG00000026985_tx_72"; exon_id "8_53911755_53912049_-"; exonnum "15"; txlen "4150";
8	ENSEMBL114_rn	exon	53911755	53912049	2.01134729101747	-	.	gene_id "ENSRNOG00000026985"; transcript_id "ENSRNOG00000026985_tx_73"; exon_id "8_53911755_53912049_-"; exonnum "16"; txlen "4162";
8	ENSEMBL114_rn	exon	53911755	53912049	2.01134729101747	-	.	gene_id "ENSRNOG00000026985"; transcript_id "ENSRNOG00000026985_tx_74"; exon_id "8_53911755_53912049_-"; exonnum "16"; txlen "4195";
8	ENSEMBL114_rn	exon	53911755	53912049	2.00114607185326	-	.	gene_id "ENSRNOG00000026985"; transcript_id "ENSRNOG00000026985_tx_75"; exon_id "8_53911755_53912049_-"; exonnum "13"; txlen "3880";
8	ENSEMBL114_rn	exon	53911755	53912049	2.00070726923521	-	.	gene_id "ENSRNOG00000026985"; transcript_id "ENSRNOG00000026985_tx_76"; exon_id "8_53911755_53912049_-"; exonnum "16"; txlen "4246";
8	ENSEMBL114_rn	exon	53911755	53912049	2.00070726923521	-	.	gene_id "ENSRNOG00000026985"; transcript_id "ENSRNOG00000026985_tx_77"; exon_id "8_53911755_53912049_-"; exonnum "16"; txlen "4279";
8	ENSEMBL114_rn	exon	53911755	53912049	2.00070726923521	-	.	gene_id "ENSRNOG00000026985"; transcript_id "ENSRNOG00000026985_tx_78"; exon_id "8_53911755_53912049_-"; exonnum "17"; txlen "4291";
8	ENSEMBL114_rn	exon	53911755	53912049	2.00070726923521	-	.	gene_id "ENSRNOG00000026985"; transcript_id "ENSRNOG00000026985_tx_79"; exon_id "8_53911755_53912049_-"; exonnum "17"; txlen "4324";
8	ENSEMBL114_rn	exon	53911755	53912049	12.2510497650617	-	.	gene_id "ENSRNOG00000026985"; transcript_id "ENSRNOG00000026985_tx_8"; exon_id "8_53911755_53912049_-"; exonnum "19"; txlen "4575";
8	ENSEMBL114_rn	exon	53911755	53912049	1.68922861745324	-	.	gene_id "ENSRNOG00000026985"; transcript_id "ENSRNOG00000026985_tx_80"; exon_id "8_53911755_53912049_-"; exonnum "2"; txlen "1220";
8	ENSEMBL114_rn	exon	53911755	53912049	1.65548247124839	-	.	gene_id "ENSRNOG00000026985"; transcript_id "ENSRNOG00000026985_tx_81"; exon_id "8_53911755_53912049_-"; exonnum "17"; txlen "4458";
8	ENSEMBL114_rn	exon	53911755	53912049	1.57397598895134	-	.	gene_id "ENSRNOG00000026985"; transcript_id "ENSRNOG00000026985_tx_82"; exon_id "8_53911755_53912049_-"; exonnum "21"; txlen "4848";
8	ENSEMBL114_rn	exon	53911755	53912049	1.57016365317829	-	.	gene_id "ENSRNOG00000026985"; transcript_id "ENSRNOG00000026985_tx_83"; exon_id "8_53911755_53912049_-"; exonnum "11"; txlen "2383";
8	ENSEMBL114_rn	exon	53911755	53912049	1.57016365317829	-	.	gene_id "ENSRNOG00000026985"; transcript_id "ENSRNOG00000026985_tx_84"; exon_id "8_53911755_53912049_-"; exonnum "11"; txlen "2416";
8	ENSEMBL114_rn	exon	53911755	53912049	1.57016365317829	-	.	gene_id "ENSRNOG00000026985"; transcript_id "ENSRNOG00000026985_tx_85"; exon_id "8_53911755_53912049_-"; exonnum "12"; txlen "2512";
8	ENSEMBL114_rn	exon	53911755	53912049	1.57016365317829	-	.	gene_id "ENSRNOG00000026985"; transcript_id "ENSRNOG00000026985_tx_86"; exon_id "8_53911755_53912049_-"; exonnum "12"; txlen "2545";
8	ENSEMBL114_rn	exon	53911755	53912049	1.57016365317829	-	.	gene_id "ENSRNOG00000026985"; transcript_id "ENSRNOG00000026985_tx_87"; exon_id "8_53911755_53912049_-"; exonnum "16"; txlen "4296";
8	ENSEMBL114_rn	exon	53911755	53912049	1.57016365317829	-	.	gene_id "ENSRNOG00000026985"; transcript_id "ENSRNOG00000026985_tx_88"; exon_id "8_53911755_53912049_-"; exonnum "17"; txlen "4425";
8	ENSEMBL114_rn	exon	53911755	53912049	1.57016365317829	-	.	gene_id "ENSRNOG00000026985"; transcript_id "ENSRNOG00000026985_tx_89"; exon_id "8_53911755_53912049_-"; exonnum "16"; txlen "4329";
8	ENSEMBL114_rn	exon	53911755	53912049	11.5861947069551	-	.	gene_id "ENSRNOG00000026985"; transcript_id "ENSRNOG00000026985_tx_9"; exon_id "8_53911755_53912049_-"; exonnum "17"; txlen "4425";
8	ENSEMBL114_rn	exon	53911755	53912049	1.57016365317829	-	.	gene_id "ENSRNOG00000026985"; transcript_id "ENSRNOG00000026985_tx_90"; exon_id "8_53911755_53912049_-"; exonnum "17"; txlen "4458";
8	ENSEMBL114_rn	exon	53911755	53912049	1.42418398467484	-	.	gene_id "ENSRNOG00000026985"; transcript_id "ENSRNOG00000026985_tx_91"; exon_id "8_53911755_53912049_-"; exonnum "21"; txlen "4881";
8	ENSEMBL114_rn	exon	53911755	53912049	1.41291727572003	-	.	gene_id "ENSRNOG00000026985"; transcript_id "ENSRNOG00000026985_tx_92"; exon_id "8_53911755_53912049_-"; exonnum "13"; txlen "4021";
8	ENSEMBL114_rn	exon	53911755	53912049	1.36889698224543	-	.	gene_id "ENSRNOG00000026985"; transcript_id "ENSRNOG00000026985_tx_93"; exon_id "8_53911755_53912049_-"; exonnum "6"; txlen "1557";
8	ENSEMBL114_rn	exon	53911755	53912049	1.36081545832897	-	.	gene_id "ENSRNOG00000026985"; transcript_id "ENSRNOG00000026985_tx_94"; exon_id "8_53911755_53912049_-"; exonnum "7"; txlen "1602";
8	ENSEMBL114_rn	exon	53911755	53912049	1.34167948358954	-	.	gene_id "ENSRNOG00000026985"; transcript_id "ENSRNOG00000026985_tx_95"; exon_id "8_53911755_53912049_-"; exonnum "2"; txlen "1253";
8	ENSEMBL114_rn	exon	53911755	53912049	1.3404135865369	-	.	gene_id "ENSRNOG00000026985"; transcript_id "ENSRNOG00000026985_tx_96"; exon_id "8_53911755_53912049_-"; exonnum "12"; txlen "3880";
8	ENSEMBL114_rn	exon	53911755	53912049	1.31211380779166	-	.	gene_id "ENSRNOG00000026985"; transcript_id "ENSRNOG00000026985_tx_97"; exon_id "8_53911755_53912049_-"; exonnum "15"; txlen "4216";
8	ENSEMBL114_rn	exon	53911755	53912049	1.19686719235877	-	.	gene_id "ENSRNOG00000026985"; transcript_id "ENSRNOG00000026985_tx_98"; exon_id "8_53911755_53912049_-"; exonnum "19"; txlen "4674";
8	ENSEMBL114_rn	exon	53911755	53912049	1.19686719235877	-	.	gene_id "ENSRNOG00000026985"; transcript_id "ENSRNOG00000026985_tx_99"; exon_id "8_53911755_53912049_-"; exonnum "20"; txlen "4719";
8	sraer114_mid	exon	53912218	53912397	0.864520443040584	-	.	gene_id "ENSRNOG00000026985"; transcript_id "ENSRNOG00000026985_tx_120"; exon_id "8_53912218_53912397_-"; exonnum "12"; txlen "3949";
8	sraer114_mid	exon	53912218	53912397	0.864520443040584	-	.	gene_id "ENSRNOG00000026985"; transcript_id "ENSRNOG00000026985_tx_121"; exon_id "8_53912218_53912397_-"; exonnum "12"; txlen "3982";
8	sraer114_mid	exon	53912218	53912397	0.864520443040584	-	.	gene_id "ENSRNOG00000026985"; transcript_id "ENSRNOG00000026985_tx_122"; exon_id "8_53912218_53912397_-"; exonnum "13"; txlen "4078";
8	sraer114_mid	exon	53912218	53912397	0.864520443040584	-	.	gene_id "ENSRNOG00000026985"; transcript_id "ENSRNOG00000026985_tx_123"; exon_id "8_53912218_53912397_-"; exonnum "13"; txlen "4111";
8	sraer114_mid	exon	53912218	53912397	1.68922861745324	-	.	gene_id "ENSRNOG00000026985"; transcript_id "ENSRNOG00000026985_tx_80"; exon_id "8_53912218_53912397_-"; exonnum "1"; txlen "1220";
8	sraer114_mid	exon	53912218	53912397	1.57016365317829	-	.	gene_id "ENSRNOG00000026985"; transcript_id "ENSRNOG00000026985_tx_83"; exon_id "8_53912218_53912397_-"; exonnum "10"; txlen "2383";
8	sraer114_mid	exon	53912218	53912397	1.57016365317829	-	.	gene_id "ENSRNOG00000026985"; transcript_id "ENSRNOG00000026985_tx_84"; exon_id "8_53912218_53912397_-"; exonnum "10"; txlen "2416";
8	sraer114_mid	exon	53912218	53912397	1.57016365317829	-	.	gene_id "ENSRNOG00000026985"; transcript_id "ENSRNOG00000026985_tx_85"; exon_id "8_53912218_53912397_-"; exonnum "11"; txlen "2512";
8	sraer114_mid	exon	53912218	53912397	1.57016365317829	-	.	gene_id "ENSRNOG00000026985"; transcript_id "ENSRNOG00000026985_tx_86"; exon_id "8_53912218_53912397_-"; exonnum "11"; txlen "2545";
8	sraer114_mid	exon	53912218	53912397	1.57016365317829	-	.	gene_id "ENSRNOG00000026985"; transcript_id "ENSRNOG00000026985_tx_87"; exon_id "8_53912218_53912397_-"; exonnum "15"; txlen "4296";
8	sraer114_mid	exon	53912218	53912397	1.57016365317829	-	.	gene_id "ENSRNOG00000026985"; transcript_id "ENSRNOG00000026985_tx_88"; exon_id "8_53912218_53912397_-"; exonnum "16"; txlen "4425";
8	sraer114_mid	exon	53912218	53912397	1.57016365317829	-	.	gene_id "ENSRNOG00000026985"; transcript_id "ENSRNOG00000026985_tx_89"; exon_id "8_53912218_53912397_-"; exonnum "15"; txlen "4329";
8	sraer114_mid	exon	53912218	53912397	1.57016365317829	-	.	gene_id "ENSRNOG00000026985"; transcript_id "ENSRNOG00000026985_tx_90"; exon_id "8_53912218_53912397_-"; exonnum "16"; txlen "4458";
8	sraer114_mid	exon	53912218	53912397	1.34167948358954	-	.	gene_id "ENSRNOG00000026985"; transcript_id "ENSRNOG00000026985_tx_95"; exon_id "8_53912218_53912397_-"; exonnum "1"; txlen "1253";
8	ensembl	exon	53912660	53912704	0	-	.	gene_id "ENSRNOG00000026985"; gene_version "8"; transcript_id "ENSRNOT00000103833"; transcript_version "2"; exon_number "18"; gene_name "Phldb1"; gene_source "ensembl"; gene_biotype "protein_coding"; transcript_name "Phldb1-206"; transcript_source "ensembl"; transcript_biotype "protein_coding"; exon_id "ENSRNOE00000575547"; exon_version "1";
8	ensembl	CDS	53912660	53912704	0	-	2	gene_id "ENSRNOG00000026985"; gene_version "8"; transcript_id "ENSRNOT00000103833"; transcript_version "2"; exon_number "18"; gene_name "Phldb1"; gene_source "ensembl"; gene_biotype "protein_coding"; transcript_name "Phldb1-206"; transcript_source "ensembl"; transcript_biotype "protein_coding"; protein_id "ENSRNOP00000094780"; protein_version "2";
8	ensembl	exon	53912660	53912704	0	-	.	gene_id "ENSRNOG00000026985"; gene_version "8"; transcript_id "ENSRNOT00000114831"; transcript_version "2"; exon_number "17"; gene_name "Phldb1"; gene_source "ensembl"; gene_biotype "protein_coding"; transcript_name "Phldb1-207"; transcript_source "ensembl"; transcript_biotype "protein_coding"; exon_id "ENSRNOE00000575547"; exon_version "1";
8	ensembl	CDS	53912660	53912704	0	-	2	gene_id "ENSRNOG00000026985"; gene_version "8"; transcript_id "ENSRNOT00000114831"; transcript_version "2"; exon_number "17"; gene_name "Phldb1"; gene_source "ensembl"; gene_biotype "protein_coding"; transcript_name "Phldb1-207"; transcript_source "ensembl"; transcript_biotype "protein_coding"; protein_id "ENSRNOP00000087775"; protein_version "2";
8	ensembl	exon	53912660	53912704	0	-	.	gene_id "ENSRNOG00000026985"; gene_version "8"; transcript_id "ENSRNOT00000088034"; transcript_version "3"; exon_number "15"; gene_name "Phldb1"; gene_source "ensembl"; gene_biotype "protein_coding"; transcript_name "Phldb1-203"; transcript_source "ensembl"; transcript_biotype "protein_coding"; exon_id "ENSRNOE00000575547"; exon_version "1";
8	ensembl	CDS	53912660	53912704	0	-	2	gene_id "ENSRNOG00000026985"; gene_version "8"; transcript_id "ENSRNOT00000088034"; transcript_version "3"; exon_number "15"; gene_name "Phldb1"; gene_source "ensembl"; gene_biotype "protein_coding"; transcript_name "Phldb1-203"; transcript_source "ensembl"; transcript_biotype "protein_coding"; protein_id "ENSRNOP00000069330"; protein_version "1";
8	ensembl	exon	53912660	53912704	0	-	.	gene_id "ENSRNOG00000026985"; gene_version "8"; transcript_id "ENSRNOT00000170158"; transcript_version "1"; exon_number "17"; gene_name "Phldb1"; gene_source "ensembl"; gene_biotype "protein_coding"; transcript_name "Phldb1-209"; transcript_source "ensembl"; transcript_biotype "protein_coding"; exon_id "ENSRNOE00000575547"; exon_version "1"; tag "Ensembl_canonical";
8	ensembl	CDS	53912660	53912704	0	-	2	gene_id "ENSRNOG00000026985"; gene_version "8"; transcript_id "ENSRNOT00000170158"; transcript_version "1"; exon_number "17"; gene_name "Phldb1"; gene_source "ensembl"; gene_biotype "protein_coding"; transcript_name "Phldb1-209"; transcript_source "ensembl"; transcript_biotype "protein_coding"; protein_id "ENSRNOP00000109174"; protein_version "1"; tag "Ensembl_canonical";
8	ensembl	exon	53912660	53912704	0	-	.	gene_id "ENSRNOG00000026985"; gene_version "8"; transcript_id "ENSRNOT00000047303"; transcript_version "6"; exon_number "16"; gene_name "Phldb1"; gene_source "ensembl"; gene_biotype "protein_coding"; transcript_name "Phldb1-201"; transcript_source "ensembl"; transcript_biotype "protein_coding"; exon_id "ENSRNOE00000575547"; exon_version "1";
8	ensembl	CDS	53912660	53912704	0	-	2	gene_id "ENSRNOG00000026985"; gene_version "8"; transcript_id "ENSRNOT00000047303"; transcript_version "6"; exon_number "16"; gene_name "Phldb1"; gene_source "ensembl"; gene_biotype "protein_coding"; transcript_name "Phldb1-201"; transcript_source "ensembl"; transcript_biotype "protein_coding"; protein_id "ENSRNOP00000046235"; protein_version "4";
8	ENSEMBL114_rn	exon	53912660	53912704	69.223258695881	-	.	gene_id "ENSRNOG00000026985"; transcript_id "ENSRNOG00000026985_tx_1"; exon_id "8_53912660_53912704_-"; exonnum "12"; txlen "3847";
8	ENSEMBL114_rn	exon	53912660	53912704	11.4367205409012	-	.	gene_id "ENSRNOG00000026985"; transcript_id "ENSRNOG00000026985_tx_10"; exon_id "8_53912660_53912704_-"; exonnum "13"; txlen "3988";
8	ENSEMBL114_rn	exon	53912660	53912704	1.14366938646314	-	.	gene_id "ENSRNOG00000026985"; transcript_id "ENSRNOG00000026985_tx_102"; exon_id "8_53912660_53912704_-"; exonnum "16"; txlen "4372";
8	ENSEMBL114_rn	exon	53912660	53912704	1.11338790228101	-	.	gene_id "ENSRNOG00000026985"; transcript_id "ENSRNOG00000026985_tx_104"; exon_id "8_53912660_53912704_-"; exonnum "6"; txlen "1635";
8	ENSEMBL114_rn	exon	53912660	53912704	1.07779088221967	-	.	gene_id "ENSRNOG00000026985"; transcript_id "ENSRNOG00000026985_tx_108"; exon_id "8_53912660_53912704_-"; exonnum "16"; txlen "4413";
8	ENSEMBL114_rn	exon	53912660	53912704	1.07779088221967	-	.	gene_id "ENSRNOG00000026985"; transcript_id "ENSRNOG00000026985_tx_110"; exon_id "8_53912660_53912704_-"; exonnum "17"; txlen "4542";
8	ENSEMBL114_rn	exon	53912660	53912704	0.943874174269024	-	.	gene_id "ENSRNOG00000026985"; transcript_id "ENSRNOG00000026985_tx_116"; exon_id "8_53912660_53912704_-"; exonnum "18"; txlen "4632";
8	ENSEMBL114_rn	exon	53912660	53912704	0.943874174269024	-	.	gene_id "ENSRNOG00000026985"; transcript_id "ENSRNOG00000026985_tx_117"; exon_id "8_53912660_53912704_-"; exonnum "18"; txlen "4665";
8	ENSEMBL114_rn	exon	53912660	53912704	0.900452681963053	-	.	gene_id "ENSRNOG00000026985"; transcript_id "ENSRNOG00000026985_tx_118"; exon_id "8_53912660_53912704_-"; exonnum "19"; txlen "4752";
8	ENSEMBL114_rn	exon	53912660	53912704	0.851810498711515	-	.	gene_id "ENSRNOG00000026985"; transcript_id "ENSRNOG00000026985_tx_125"; exon_id "8_53912660_53912704_-"; exonnum "15"; txlen "4261";
8	ENSEMBL114_rn	exon	53912660	53912704	0.844416502510093	-	.	gene_id "ENSRNOG00000026985"; transcript_id "ENSRNOG00000026985_tx_128"; exon_id "8_53912660_53912704_-"; exonnum "16"; txlen "4318";
8	ENSEMBL114_rn	exon	53912660	53912704	0.844416502510093	-	.	gene_id "ENSRNOG00000026985"; transcript_id "ENSRNOG00000026985_tx_129"; exon_id "8_53912660_53912704_-"; exonnum "17"; txlen "4447";
8	ENSEMBL114_rn	exon	53912660	53912704	10.1937285098219	-	.	gene_id "ENSRNOG00000026985"; transcript_id "ENSRNOG00000026985_tx_13"; exon_id "8_53912660_53912704_-"; exonnum "14"; txlen "4132";
8	ENSEMBL114_rn	exon	53912660	53912704	0.813584747283139	-	.	gene_id "ENSRNOG00000026985"; transcript_id "ENSRNOG00000026985_tx_131"; exon_id "8_53912660_53912704_-"; exonnum "17"; txlen "4503";
8	ENSEMBL114_rn	exon	53912660	53912704	0.00167453477811055	-	.	gene_id "ENSRNOG00000026985"; transcript_id "ENSRNOG00000026985_tx_135"; exon_id "8_53912660_53912704_-"; exonnum "19"; txlen "5253";
8	ENSEMBL114_rn	exon	53912660	53912704	0.00167453477811055	-	.	gene_id "ENSRNOG00000026985"; transcript_id "ENSRNOG00000026985_tx_136"; exon_id "8_53912660_53912704_-"; exonnum "19"; txlen "5286";
8	ENSEMBL114_rn	exon	53912660	53912704	9.90829885926949	-	.	gene_id "ENSRNOG00000026985"; transcript_id "ENSRNOG00000026985_tx_14"; exon_id "8_53912660_53912704_-"; exonnum "14"; txlen "4123";
8	ENSEMBL114_rn	exon	53912660	53912704	9.88838164624167	-	.	gene_id "ENSRNOG00000026985"; transcript_id "ENSRNOG00000026985_tx_15"; exon_id "8_53912660_53912704_-"; exonnum "17"; txlen "4470";
8	ENSEMBL114_rn	exon	53912660	53912704	8.53377505323549	-	.	gene_id "ENSRNOG00000026985"; transcript_id "ENSRNOG00000026985_tx_19"; exon_id "8_53912660_53912704_-"; exonnum "15"; txlen "4228";
8	ENSEMBL114_rn	exon	53912660	53912704	48.3255215973589	-	.	gene_id "ENSRNOG00000026985"; transcript_id "ENSRNOG00000026985_tx_2"; exon_id "8_53912660_53912704_-"; exonnum "13"; txlen "3976";
8	ENSEMBL114_rn	exon	53912660	53912704	8.44456778328263	-	.	gene_id "ENSRNOG00000026985"; transcript_id "ENSRNOG00000026985_tx_20"; exon_id "8_53912660_53912704_-"; exonnum "14"; txlen "4156";
8	ENSEMBL114_rn	exon	53912660	53912704	8.06528050953605	-	.	gene_id "ENSRNOG00000026985"; transcript_id "ENSRNOG00000026985_tx_21"; exon_id "8_53912660_53912704_-"; exonnum "17"; txlen "4503";
8	ENSEMBL114_rn	exon	53912660	53912704	8.00023896471465	-	.	gene_id "ENSRNOG00000026985"; transcript_id "ENSRNOG00000026985_tx_22"; exon_id "8_53912660_53912704_-"; exonnum "12"; txlen "3847";
8	ENSEMBL114_rn	exon	53912660	53912704	30.8801456458341	-	.	gene_id "ENSRNOG00000026985"; transcript_id "ENSRNOG00000026985_tx_3"; exon_id "8_53912660_53912704_-"; exonnum "13"; txlen "3988";
8	ENSEMBL114_rn	exon	53912660	53912704	6.89750807890264	-	.	gene_id "ENSRNOG00000026985"; transcript_id "ENSRNOG00000026985_tx_30"; exon_id "8_53912660_53912704_-"; exonnum "15"; txlen "4267";
8	ENSEMBL114_rn	exon	53912660	53912704	6.89413304181461	-	.	gene_id "ENSRNOG00000026985"; transcript_id "ENSRNOG00000026985_tx_31"; exon_id "8_53912660_53912704_-"; exonnum "19"; txlen "4743";
8	ENSEMBL114_rn	exon	53912660	53912704	6.34956164578901	-	.	gene_id "ENSRNOG00000026985"; transcript_id "ENSRNOG00000026985_tx_33"; exon_id "8_53912660_53912704_-"; exonnum "18"; txlen "4608";
8	ENSEMBL114_rn	exon	53912660	53912704	6.25154088493563	-	.	gene_id "ENSRNOG00000026985"; transcript_id "ENSRNOG00000026985_tx_34"; exon_id "8_53912660_53912704_-"; exonnum "18"; txlen "4614";
8	ENSEMBL114_rn	exon	53912660	53912704	6.24061275632741	-	.	gene_id "ENSRNOG00000026985"; transcript_id "ENSRNOG00000026985_tx_35"; exon_id "8_53912660_53912704_-"; exonnum "18"; txlen "4599";
8	ENSEMBL114_rn	exon	53912660	53912704	5.32885911710693	-	.	gene_id "ENSRNOG00000026985"; transcript_id "ENSRNOG00000026985_tx_37"; exon_id "8_53912660_53912704_-"; exonnum "19"; txlen "4776";
8	ENSEMBL114_rn	exon	53912660	53912704	5.32554094026695	-	.	gene_id "ENSRNOG00000026985"; transcript_id "ENSRNOG00000026985_tx_38"; exon_id "8_53912660_53912704_-"; exonnum "15"; txlen "4261";
8	ENSEMBL114_rn	exon	53912660	53912704	26.811257555739	-	.	gene_id "ENSRNOG00000026985"; transcript_id "ENSRNOG00000026985_tx_4"; exon_id "8_53912660_53912704_-"; exonnum "14"; txlen "4084";
8	ENSEMBL114_rn	exon	53912660	53912704	5.04641612731483	-	.	gene_id "ENSRNOG00000026985"; transcript_id "ENSRNOG00000026985_tx_40"; exon_id "8_53912660_53912704_-"; exonnum "18"; txlen "4608";
8	ENSEMBL114_rn	exon	53912660	53912704	5.03208213795453	-	.	gene_id "ENSRNOG00000026985"; transcript_id "ENSRNOG00000026985_tx_41"; exon_id "8_53912660_53912704_-"; exonnum "15"; txlen "4252";
8	ENSEMBL114_rn	exon	53912660	53912704	4.68997108193901	-	.	gene_id "ENSRNOG00000026985"; transcript_id "ENSRNOG00000026985_tx_44"; exon_id "8_53912660_53912704_-"; exonnum "16"; txlen "4396";
8	ENSEMBL114_rn	exon	53912660	53912704	4.45937305883956	-	.	gene_id "ENSRNOG00000026985"; transcript_id "ENSRNOG00000026985_tx_45"; exon_id "8_53912660_53912704_-"; exonnum "14"; txlen "4117";
8	ENSEMBL114_rn	exon	53912660	53912704	4.04723731742583	-	.	gene_id "ENSRNOG00000026985"; transcript_id "ENSRNOG00000026985_tx_49"; exon_id "8_53912660_53912704_-"; exonnum "10"; txlen "2248";
8	ENSEMBL114_rn	exon	53912660	53912704	4.04723731742583	-	.	gene_id "ENSRNOG00000026985"; transcript_id "ENSRNOG00000026985_tx_50"; exon_id "8_53912660_53912704_-"; exonnum "11"; txlen "2377";
8	ENSEMBL114_rn	exon	53912660	53912704	4.02680697789734	-	.	gene_id "ENSRNOG00000026985"; transcript_id "ENSRNOG00000026985_tx_51"; exon_id "8_53912660_53912704_-"; exonnum "15"; txlen "4300";
8	ENSEMBL114_rn	exon	53912660	53912704	3.83361438471434	-	.	gene_id "ENSRNOG00000026985"; transcript_id "ENSRNOG00000026985_tx_53"; exon_id "8_53912660_53912704_-"; exonnum "18"; txlen "4647";
8	ENSEMBL114_rn	exon	53912660	53912704	3.6857142901312	-	.	gene_id "ENSRNOG00000026985"; transcript_id "ENSRNOG00000026985_tx_54"; exon_id "8_53912660_53912704_-"; exonnum "13"; txlen "3976";
8	ENSEMBL114_rn	exon	53912660	53912704	3.64525978682617	-	.	gene_id "ENSRNOG00000026985"; transcript_id "ENSRNOG00000026985_tx_55"; exon_id "8_53912660_53912704_-"; exonnum "10"; txlen "2281";
8	ENSEMBL114_rn	exon	53912660	53912704	3.64525978682617	-	.	gene_id "ENSRNOG00000026985"; transcript_id "ENSRNOG00000026985_tx_56"; exon_id "8_53912660_53912704_-"; exonnum "11"; txlen "2410";
8	ENSEMBL114_rn	exon	53912660	53912704	3.29597374742041	-	.	gene_id "ENSRNOG00000026985"; transcript_id "ENSRNOG00000026985_tx_58"; exon_id "8_53912660_53912704_-"; exonnum "18"; txlen "4632";
8	ENSEMBL114_rn	exon	53912660	53912704	14.1864426516939	-	.	gene_id "ENSRNOG00000026985"; transcript_id "ENSRNOG00000026985_tx_6"; exon_id "8_53912660_53912704_-"; exonnum "14"; txlen "4117";
8	ENSEMBL114_rn	exon	53912660	53912704	3.14855950108319	-	.	gene_id "ENSRNOG00000026985"; transcript_id "ENSRNOG00000026985_tx_60"; exon_id "8_53912660_53912704_-"; exonnum "13"; txlen "4021";
8	ENSEMBL114_rn	exon	53912660	53912704	2.65101295643033	-	.	gene_id "ENSRNOG00000026985"; transcript_id "ENSRNOG00000026985_tx_63"; exon_id "8_53912660_53912704_-"; exonnum "16"; txlen "4429";
8	ENSEMBL114_rn	exon	53912660	53912704	2.44926405472658	-	.	gene_id "ENSRNOG00000026985"; transcript_id "ENSRNOG00000026985_tx_66"; exon_id "8_53912660_53912704_-"; exonnum "18"; txlen "4641";
8	ENSEMBL114_rn	exon	53912660	53912704	2.32945652276637	-	.	gene_id "ENSRNOG00000026985"; transcript_id "ENSRNOG00000026985_tx_68"; exon_id "8_53912660_53912704_-"; exonnum "15"; txlen "4285";
8	ENSEMBL114_rn	exon	53912660	53912704	2.08928336304952	-	.	gene_id "ENSRNOG00000026985"; transcript_id "ENSRNOG00000026985_tx_71"; exon_id "8_53912660_53912704_-"; exonnum "17"; txlen "4512";
8	ENSEMBL114_rn	exon	53912660	53912704	2.01134729101747	-	.	gene_id "ENSRNOG00000026985"; transcript_id "ENSRNOG00000026985_tx_73"; exon_id "8_53912660_53912704_-"; exonnum "15"; txlen "4162";
8	ENSEMBL114_rn	exon	53912660	53912704	2.01134729101747	-	.	gene_id "ENSRNOG00000026985"; transcript_id "ENSRNOG00000026985_tx_74"; exon_id "8_53912660_53912704_-"; exonnum "15"; txlen "4195";
8	ENSEMBL114_rn	exon	53912660	53912704	2.00114607185326	-	.	gene_id "ENSRNOG00000026985"; transcript_id "ENSRNOG00000026985_tx_75"; exon_id "8_53912660_53912704_-"; exonnum "12"; txlen "3880";
8	ENSEMBL114_rn	exon	53912660	53912704	2.00070726923521	-	.	gene_id "ENSRNOG00000026985"; transcript_id "ENSRNOG00000026985_tx_78"; exon_id "8_53912660_53912704_-"; exonnum "16"; txlen "4291";
8	ENSEMBL114_rn	exon	53912660	53912704	2.00070726923521	-	.	gene_id "ENSRNOG00000026985"; transcript_id "ENSRNOG00000026985_tx_79"; exon_id "8_53912660_53912704_-"; exonnum "16"; txlen "4324";
8	ENSEMBL114_rn	exon	53912660	53912704	12.2510497650617	-	.	gene_id "ENSRNOG00000026985"; transcript_id "ENSRNOG00000026985_tx_8"; exon_id "8_53912660_53912704_-"; exonnum "18"; txlen "4575";
8	ENSEMBL114_rn	exon	53912660	53912704	1.57397598895134	-	.	gene_id "ENSRNOG00000026985"; transcript_id "ENSRNOG00000026985_tx_82"; exon_id "8_53912660_53912704_-"; exonnum "20"; txlen "4848";
8	ENSEMBL114_rn	exon	53912660	53912704	1.42418398467484	-	.	gene_id "ENSRNOG00000026985"; transcript_id "ENSRNOG00000026985_tx_91"; exon_id "8_53912660_53912704_-"; exonnum "20"; txlen "4881";
8	ENSEMBL114_rn	exon	53912660	53912704	1.36081545832897	-	.	gene_id "ENSRNOG00000026985"; transcript_id "ENSRNOG00000026985_tx_94"; exon_id "8_53912660_53912704_-"; exonnum "6"; txlen "1602";
8	ENSEMBL114_rn	exon	53912660	53912704	1.19686719235877	-	.	gene_id "ENSRNOG00000026985"; transcript_id "ENSRNOG00000026985_tx_99"; exon_id "8_53912660_53912704_-"; exonnum "19"; txlen "4719";
8	ensembl	exon	53913079	53913099	0	-	.	gene_id "ENSRNOG00000026985"; gene_version "8"; transcript_id "ENSRNOT00000100408"; transcript_version "2"; exon_number "15"; gene_name "Phldb1"; gene_source "ensembl"; gene_biotype "protein_coding"; transcript_name "Phldb1-205"; transcript_source "ensembl"; transcript_biotype "protein_coding"; exon_id "ENSRNOE00000614666"; exon_version "1";
8	ensembl	CDS	53913079	53913099	0	-	2	gene_id "ENSRNOG00000026985"; gene_version "8"; transcript_id "ENSRNOT00000100408"; transcript_version "2"; exon_number "15"; gene_name "Phldb1"; gene_source "ensembl"; gene_biotype "protein_coding"; transcript_name "Phldb1-205"; transcript_source "ensembl"; transcript_biotype "protein_coding"; protein_id "ENSRNOP00000091125"; protein_version "1";
8	ensembl	exon	53913148	53913250	0	-	.	gene_id "ENSRNOG00000026985"; gene_version "8"; transcript_id "ENSRNOT00000103833"; transcript_version "2"; exon_number "17"; gene_name "Phldb1"; gene_source "ensembl"; gene_biotype "protein_coding"; transcript_name "Phldb1-206"; transcript_source "ensembl"; transcript_biotype "protein_coding"; exon_id "ENSRNOE00000365516"; exon_version "1";
8	ensembl	CDS	53913148	53913250	0	-	0	gene_id "ENSRNOG00000026985"; gene_version "8"; transcript_id "ENSRNOT00000103833"; transcript_version "2"; exon_number "17"; gene_name "Phldb1"; gene_source "ensembl"; gene_biotype "protein_coding"; transcript_name "Phldb1-206"; transcript_source "ensembl"; transcript_biotype "protein_coding"; protein_id "ENSRNOP00000094780"; protein_version "2";
8	ensembl	exon	53913148	53913250	0	-	.	gene_id "ENSRNOG00000026985"; gene_version "8"; transcript_id "ENSRNOT00000114831"; transcript_version "2"; exon_number "16"; gene_name "Phldb1"; gene_source "ensembl"; gene_biotype "protein_coding"; transcript_name "Phldb1-207"; transcript_source "ensembl"; transcript_biotype "protein_coding"; exon_id "ENSRNOE00000365516"; exon_version "1";
8	ensembl	CDS	53913148	53913250	0	-	0	gene_id "ENSRNOG00000026985"; gene_version "8"; transcript_id "ENSRNOT00000114831"; transcript_version "2"; exon_number "16"; gene_name "Phldb1"; gene_source "ensembl"; gene_biotype "protein_coding"; transcript_name "Phldb1-207"; transcript_source "ensembl"; transcript_biotype "protein_coding"; protein_id "ENSRNOP00000087775"; protein_version "2";
8	ensembl	exon	53913148	53913250	0	-	.	gene_id "ENSRNOG00000026985"; gene_version "8"; transcript_id "ENSRNOT00000088034"; transcript_version "3"; exon_number "14"; gene_name "Phldb1"; gene_source "ensembl"; gene_biotype "protein_coding"; transcript_name "Phldb1-203"; transcript_source "ensembl"; transcript_biotype "protein_coding"; exon_id "ENSRNOE00000365516"; exon_version "1";
8	ensembl	CDS	53913148	53913250	0	-	0	gene_id "ENSRNOG00000026985"; gene_version "8"; transcript_id "ENSRNOT00000088034"; transcript_version "3"; exon_number "14"; gene_name "Phldb1"; gene_source "ensembl"; gene_biotype "protein_coding"; transcript_name "Phldb1-203"; transcript_source "ensembl"; transcript_biotype "protein_coding"; protein_id "ENSRNOP00000069330"; protein_version "1";
8	ensembl	exon	53913148	53913250	0	-	.	gene_id "ENSRNOG00000026985"; gene_version "8"; transcript_id "ENSRNOT00000100408"; transcript_version "2"; exon_number "14"; gene_name "Phldb1"; gene_source "ensembl"; gene_biotype "protein_coding"; transcript_name "Phldb1-205"; transcript_source "ensembl"; transcript_biotype "protein_coding"; exon_id "ENSRNOE00000365516"; exon_version "1";
8	ensembl	CDS	53913148	53913250	0	-	0	gene_id "ENSRNOG00000026985"; gene_version "8"; transcript_id "ENSRNOT00000100408"; transcript_version "2"; exon_number "14"; gene_name "Phldb1"; gene_source "ensembl"; gene_biotype "protein_coding"; transcript_name "Phldb1-205"; transcript_source "ensembl"; transcript_biotype "protein_coding"; protein_id "ENSRNOP00000091125"; protein_version "1";
8	ensembl	exon	53913148	53913250	0	-	.	gene_id "ENSRNOG00000026985"; gene_version "8"; transcript_id "ENSRNOT00000170158"; transcript_version "1"; exon_number "16"; gene_name "Phldb1"; gene_source "ensembl"; gene_biotype "protein_coding"; transcript_name "Phldb1-209"; transcript_source "ensembl"; transcript_biotype "protein_coding"; exon_id "ENSRNOE00000365516"; exon_version "1"; tag "Ensembl_canonical";
8	ensembl	CDS	53913148	53913250	0	-	0	gene_id "ENSRNOG00000026985"; gene_version "8"; transcript_id "ENSRNOT00000170158"; transcript_version "1"; exon_number "16"; gene_name "Phldb1"; gene_source "ensembl"; gene_biotype "protein_coding"; transcript_name "Phldb1-209"; transcript_source "ensembl"; transcript_biotype "protein_coding"; protein_id "ENSRNOP00000109174"; protein_version "1"; tag "Ensembl_canonical";
8	ensembl	exon	53913148	53913250	0	-	.	gene_id "ENSRNOG00000026985"; gene_version "8"; transcript_id "ENSRNOT00000096683"; transcript_version "2"; exon_number "16"; gene_name "Phldb1"; gene_source "ensembl"; gene_biotype "protein_coding"; transcript_name "Phldb1-204"; transcript_source "ensembl"; transcript_biotype "protein_coding"; exon_id "ENSRNOE00000365516"; exon_version "1";
8	ensembl	CDS	53913148	53913250	0	-	0	gene_id "ENSRNOG00000026985"; gene_version "8"; transcript_id "ENSRNOT00000096683"; transcript_version "2"; exon_number "16"; gene_name "Phldb1"; gene_source "ensembl"; gene_biotype "protein_coding"; transcript_name "Phldb1-204"; transcript_source "ensembl"; transcript_biotype "protein_coding"; protein_id "ENSRNOP00000096080"; protein_version "2";
8	ensembl	exon	53913148	53913250	0	-	.	gene_id "ENSRNOG00000026985"; gene_version "8"; transcript_id "ENSRNOT00000047303"; transcript_version "6"; exon_number "15"; gene_name "Phldb1"; gene_source "ensembl"; gene_biotype "protein_coding"; transcript_name "Phldb1-201"; transcript_source "ensembl"; transcript_biotype "protein_coding"; exon_id "ENSRNOE00000365516"; exon_version "1";
8	ensembl	CDS	53913148	53913250	0	-	0	gene_id "ENSRNOG00000026985"; gene_version "8"; transcript_id "ENSRNOT00000047303"; transcript_version "6"; exon_number "15"; gene_name "Phldb1"; gene_source "ensembl"; gene_biotype "protein_coding"; transcript_name "Phldb1-201"; transcript_source "ensembl"; transcript_biotype "protein_coding"; protein_id "ENSRNOP00000046235"; protein_version "4";
8	ensembl	exon	53913148	53913250	0	-	.	gene_id "ENSRNOG00000026985"; gene_version "8"; transcript_id "ENSRNOT00000149118"; transcript_version "1"; exon_number "14"; gene_name "Phldb1"; gene_source "ensembl"; gene_biotype "protein_coding"; transcript_name "Phldb1-208"; transcript_source "ensembl"; transcript_biotype "protein_coding"; exon_id "ENSRNOE00000365516"; exon_version "1";
8	ensembl	CDS	53913148	53913250	0	-	0	gene_id "ENSRNOG00000026985"; gene_version "8"; transcript_id "ENSRNOT00000149118"; transcript_version "1"; exon_number "14"; gene_name "Phldb1"; gene_source "ensembl"; gene_biotype "protein_coding"; transcript_name "Phldb1-208"; transcript_source "ensembl"; transcript_biotype "protein_coding"; protein_id "ENSRNOP00000101860"; protein_version "1";
8	ensembl	exon	53913148	53913250	0	-	.	gene_id "ENSRNOG00000026985"; gene_version "8"; transcript_id "ENSRNOT00000078816"; transcript_version "3"; exon_number "16"; gene_name "Phldb1"; gene_source "ensembl"; gene_biotype "protein_coding"; transcript_name "Phldb1-202"; transcript_source "ensembl"; transcript_biotype "protein_coding"; exon_id "ENSRNOE00000365516"; exon_version "1";
8	ensembl	CDS	53913148	53913250	0	-	0	gene_id "ENSRNOG00000026985"; gene_version "8"; transcript_id "ENSRNOT00000078816"; transcript_version "3"; exon_number "16"; gene_name "Phldb1"; gene_source "ensembl"; gene_biotype "protein_coding"; transcript_name "Phldb1-202"; transcript_source "ensembl"; transcript_biotype "protein_coding"; protein_id "ENSRNOP00000068824"; protein_version "3";
8	ENSEMBL114_rn	exon	53913148	53913250	69.223258695881	-	.	gene_id "ENSRNOG00000026985"; transcript_id "ENSRNOG00000026985_tx_1"; exon_id "8_53913148_53913250_-"; exonnum "11"; txlen "3847";
8	ENSEMBL114_rn	exon	53913148	53913250	11.4367205409012	-	.	gene_id "ENSRNOG00000026985"; transcript_id "ENSRNOG00000026985_tx_10"; exon_id "8_53913148_53913250_-"; exonnum "12"; txlen "3988";
8	ENSEMBL114_rn	exon	53913148	53913250	1.16778143780559	-	.	gene_id "ENSRNOG00000026985"; transcript_id "ENSRNOG00000026985_tx_100"; exon_id "8_53913148_53913250_-"; exonnum "14"; txlen "4227";
8	ENSEMBL114_rn	exon	53913148	53913250	1.16778143780559	-	.	gene_id "ENSRNOG00000026985"; transcript_id "ENSRNOG00000026985_tx_101"; exon_id "8_53913148_53913250_-"; exonnum "16"; txlen "4512";
8	ENSEMBL114_rn	exon	53913148	53913250	1.14366938646314	-	.	gene_id "ENSRNOG00000026985"; transcript_id "ENSRNOG00000026985_tx_102"; exon_id "8_53913148_53913250_-"; exonnum "15"; txlen "4372";
8	ENSEMBL114_rn	exon	53913148	53913250	1.12146942619748	-	.	gene_id "ENSRNOG00000026985"; transcript_id "ENSRNOG00000026985_tx_103"; exon_id "8_53913148_53913250_-"; exonnum "5"; txlen "1590";
8	ENSEMBL114_rn	exon	53913148	53913250	1.11338790228101	-	.	gene_id "ENSRNOG00000026985"; transcript_id "ENSRNOG00000026985_tx_104"; exon_id "8_53913148_53913250_-"; exonnum "5"; txlen "1635";
8	ENSEMBL114_rn	exon	53913148	53913250	1.09260997892043	-	.	gene_id "ENSRNOG00000026985"; transcript_id "ENSRNOG00000026985_tx_105"; exon_id "8_53913148_53913250_-"; exonnum "16"; txlen "4491";
8	ENSEMBL114_rn	exon	53913148	53913250	1.07779088221967	-	.	gene_id "ENSRNOG00000026985"; transcript_id "ENSRNOG00000026985_tx_106"; exon_id "8_53913148_53913250_-"; exonnum "13"; txlen "4165";
8	ENSEMBL114_rn	exon	53913148	53913250	1.07779088221967	-	.	gene_id "ENSRNOG00000026985"; transcript_id "ENSRNOG00000026985_tx_107"; exon_id "8_53913148_53913250_-"; exonnum "15"; txlen "4368";
8	ENSEMBL114_rn	exon	53913148	53913250	1.07779088221967	-	.	gene_id "ENSRNOG00000026985"; transcript_id "ENSRNOG00000026985_tx_108"; exon_id "8_53913148_53913250_-"; exonnum "15"; txlen "4413";
8	ENSEMBL114_rn	exon	53913148	53913250	1.07779088221967	-	.	gene_id "ENSRNOG00000026985"; transcript_id "ENSRNOG00000026985_tx_109"; exon_id "8_53913148_53913250_-"; exonnum "16"; txlen "4497";
8	ENSEMBL114_rn	exon	53913148	53913250	10.6199071562489	-	.	gene_id "ENSRNOG00000026985"; transcript_id "ENSRNOG00000026985_tx_11"; exon_id "8_53913148_53913250_-"; exonnum "13"; txlen "4078";
8	ENSEMBL114_rn	exon	53913148	53913250	1.07779088221967	-	.	gene_id "ENSRNOG00000026985"; transcript_id "ENSRNOG00000026985_tx_110"; exon_id "8_53913148_53913250_-"; exonnum "16"; txlen "4542";
8	ENSEMBL114_rn	exon	53913148	53913250	1.03688705383351	-	.	gene_id "ENSRNOG00000026985"; transcript_id "ENSRNOG00000026985_tx_111"; exon_id "8_53913148_53913250_-"; exonnum "15"; txlen "4327";
8	ENSEMBL114_rn	exon	53913148	53913250	0.969572415330469	-	.	gene_id "ENSRNOG00000026985"; transcript_id "ENSRNOG00000026985_tx_112"; exon_id "8_53913148_53913250_-"; exonnum "12"; txlen "3931";
8	ENSEMBL114_rn	exon	53913148	53913250	0.969572415330469	-	.	gene_id "ENSRNOG00000026985"; transcript_id "ENSRNOG00000026985_tx_113"; exon_id "8_53913148_53913250_-"; exonnum "12"; txlen "3964";
8	ENSEMBL114_rn	exon	53913148	53913250	0.969572415330469	-	.	gene_id "ENSRNOG00000026985"; transcript_id "ENSRNOG00000026985_tx_114"; exon_id "8_53913148_53913250_-"; exonnum "13"; txlen "4060";
8	ENSEMBL114_rn	exon	53913148	53913250	0.969572415330469	-	.	gene_id "ENSRNOG00000026985"; transcript_id "ENSRNOG00000026985_tx_115"; exon_id "8_53913148_53913250_-"; exonnum "13"; txlen "4093";
8	ENSEMBL114_rn	exon	53913148	53913250	0.943874174269024	-	.	gene_id "ENSRNOG00000026985"; transcript_id "ENSRNOG00000026985_tx_116"; exon_id "8_53913148_53913250_-"; exonnum "17"; txlen "4632";
8	ENSEMBL114_rn	exon	53913148	53913250	0.943874174269024	-	.	gene_id "ENSRNOG00000026985"; transcript_id "ENSRNOG00000026985_tx_117"; exon_id "8_53913148_53913250_-"; exonnum "17"; txlen "4665";
8	ENSEMBL114_rn	exon	53913148	53913250	0.900452681963053	-	.	gene_id "ENSRNOG00000026985"; transcript_id "ENSRNOG00000026985_tx_118"; exon_id "8_53913148_53913250_-"; exonnum "18"; txlen "4752";
8	ENSEMBL114_rn	exon	53913148	53913250	0.865161347985725	-	.	gene_id "ENSRNOG00000026985"; transcript_id "ENSRNOG00000026985_tx_119"; exon_id "8_53913148_53913250_-"; exonnum "12"; txlen "4054";
8	ENSEMBL114_rn	exon	53913148	53913250	10.2535256467137	-	.	gene_id "ENSRNOG00000026985"; transcript_id "ENSRNOG00000026985_tx_12"; exon_id "8_53913148_53913250_-"; exonnum "10"; txlen "2332";
8	ENSEMBL114_rn	exon	53913148	53913250	0.864520443040584	-	.	gene_id "ENSRNOG00000026985"; transcript_id "ENSRNOG00000026985_tx_120"; exon_id "8_53913148_53913250_-"; exonnum "11"; txlen "3949";
8	ENSEMBL114_rn	exon	53913148	53913250	0.864520443040584	-	.	gene_id "ENSRNOG00000026985"; transcript_id "ENSRNOG00000026985_tx_121"; exon_id "8_53913148_53913250_-"; exonnum "11"; txlen "3982";
8	ENSEMBL114_rn	exon	53913148	53913250	0.864520443040584	-	.	gene_id "ENSRNOG00000026985"; transcript_id "ENSRNOG00000026985_tx_122"; exon_id "8_53913148_53913250_-"; exonnum "12"; txlen "4078";
8	ENSEMBL114_rn	exon	53913148	53913250	0.864520443040584	-	.	gene_id "ENSRNOG00000026985"; transcript_id "ENSRNOG00000026985_tx_123"; exon_id "8_53913148_53913250_-"; exonnum "12"; txlen "4111";
8	ENSEMBL114_rn	exon	53913148	53913250	0.851810498711515	-	.	gene_id "ENSRNOG00000026985"; transcript_id "ENSRNOG00000026985_tx_125"; exon_id "8_53913148_53913250_-"; exonnum "14"; txlen "4261";
8	ENSEMBL114_rn	exon	53913148	53913250	0.844416502510093	-	.	gene_id "ENSRNOG00000026985"; transcript_id "ENSRNOG00000026985_tx_126"; exon_id "8_53913148_53913250_-"; exonnum "15"; txlen "4273";
8	ENSEMBL114_rn	exon	53913148	53913250	0.844416502510093	-	.	gene_id "ENSRNOG00000026985"; transcript_id "ENSRNOG00000026985_tx_127"; exon_id "8_53913148_53913250_-"; exonnum "16"; txlen "4402";
8	ENSEMBL114_rn	exon	53913148	53913250	0.844416502510093	-	.	gene_id "ENSRNOG00000026985"; transcript_id "ENSRNOG00000026985_tx_128"; exon_id "8_53913148_53913250_-"; exonnum "15"; txlen "4318";
8	ENSEMBL114_rn	exon	53913148	53913250	0.844416502510093	-	.	gene_id "ENSRNOG00000026985"; transcript_id "ENSRNOG00000026985_tx_129"; exon_id "8_53913148_53913250_-"; exonnum "16"; txlen "4447";
8	ENSEMBL114_rn	exon	53913148	53913250	10.1937285098219	-	.	gene_id "ENSRNOG00000026985"; transcript_id "ENSRNOG00000026985_tx_13"; exon_id "8_53913148_53913250_-"; exonnum "13"; txlen "4132";
8	ENSEMBL114_rn	exon	53913148	53913250	0.815013128998073	-	.	gene_id "ENSRNOG00000026985"; transcript_id "ENSRNOG00000026985_tx_130"; exon_id "8_53913148_53913250_-"; exonnum "18"; txlen "4707";
8	ENSEMBL114_rn	exon	53913148	53913250	0.813584747283139	-	.	gene_id "ENSRNOG00000026985"; transcript_id "ENSRNOG00000026985_tx_131"; exon_id "8_53913148_53913250_-"; exonnum "16"; txlen "4503";
8	ENSEMBL114_rn	exon	53913148	53913250	0.813584747283139	-	.	gene_id "ENSRNOG00000026985"; transcript_id "ENSRNOG00000026985_tx_132"; exon_id "8_53913148_53913250_-"; exonnum "17"; txlen "4587";
8	ENSEMBL114_rn	exon	53913148	53913250	0.812987333338845	-	.	gene_id "ENSRNOG00000026985"; transcript_id "ENSRNOG00000026985_tx_133"; exon_id "8_53913148_53913250_-"; exonnum "16"; txlen "4369";
8	ENSEMBL114_rn	exon	53913148	53913250	0.812987333338845	-	.	gene_id "ENSRNOG00000026985"; transcript_id "ENSRNOG00000026985_tx_134"; exon_id "8_53913148_53913250_-"; exonnum "17"; txlen "4498";
8	ENSEMBL114_rn	exon	53913148	53913250	0.00167453477811055	-	.	gene_id "ENSRNOG00000026985"; transcript_id "ENSRNOG00000026985_tx_135"; exon_id "8_53913148_53913250_-"; exonnum "18"; txlen "5253";
8	ENSEMBL114_rn	exon	53913148	53913250	0.00167453477811055	-	.	gene_id "ENSRNOG00000026985"; transcript_id "ENSRNOG00000026985_tx_136"; exon_id "8_53913148_53913250_-"; exonnum "18"; txlen "5286";
8	ENSEMBL114_rn	exon	53913148	53913250	9.90829885926949	-	.	gene_id "ENSRNOG00000026985"; transcript_id "ENSRNOG00000026985_tx_14"; exon_id "8_53913148_53913250_-"; exonnum "13"; txlen "4123";
8	ENSEMBL114_rn	exon	53913148	53913250	9.88838164624167	-	.	gene_id "ENSRNOG00000026985"; transcript_id "ENSRNOG00000026985_tx_15"; exon_id "8_53913148_53913250_-"; exonnum "16"; txlen "4470";
8	ENSEMBL114_rn	exon	53913148	53913250	9.76131806734572	-	.	gene_id "ENSRNOG00000026985"; transcript_id "ENSRNOG00000026985_tx_16"; exon_id "8_53913148_53913250_-"; exonnum "17"; txlen "4563";
8	ENSEMBL114_rn	exon	53913148	53913250	8.97435030335597	-	.	gene_id "ENSRNOG00000026985"; transcript_id "ENSRNOG00000026985_tx_17"; exon_id "8_53913148_53913250_-"; exonnum "16"; txlen "4458";
8	ENSEMBL114_rn	exon	53913148	53913250	8.81932981649897	-	.	gene_id "ENSRNOG00000026985"; transcript_id "ENSRNOG00000026985_tx_18"; exon_id "8_53913148_53913250_-"; exonnum "10"; txlen "2365";
8	ENSEMBL114_rn	exon	53913148	53913250	8.53377505323549	-	.	gene_id "ENSRNOG00000026985"; transcript_id "ENSRNOG00000026985_tx_19"; exon_id "8_53913148_53913250_-"; exonnum "14"; txlen "4228";
8	ENSEMBL114_rn	exon	53913148	53913250	48.3255215973589	-	.	gene_id "ENSRNOG00000026985"; transcript_id "ENSRNOG00000026985_tx_2"; exon_id "8_53913148_53913250_-"; exonnum "12"; txlen "3976";
8	ENSEMBL114_rn	exon	53913148	53913250	8.44456778328263	-	.	gene_id "ENSRNOG00000026985"; transcript_id "ENSRNOG00000026985_tx_20"; exon_id "8_53913148_53913250_-"; exonnum "13"; txlen "4156";
8	ENSEMBL114_rn	exon	53913148	53913250	8.06528050953605	-	.	gene_id "ENSRNOG00000026985"; transcript_id "ENSRNOG00000026985_tx_21"; exon_id "8_53913148_53913250_-"; exonnum "16"; txlen "4503";
8	ENSEMBL114_rn	exon	53913148	53913250	8.00023896471465	-	.	gene_id "ENSRNOG00000026985"; transcript_id "ENSRNOG00000026985_tx_22"; exon_id "8_53913148_53913250_-"; exonnum "11"; txlen "3847";
8	ENSEMBL114_rn	exon	53913148	53913250	7.97194173309906	-	.	gene_id "ENSRNOG00000026985"; transcript_id "ENSRNOG00000026985_tx_23"; exon_id "8_53913148_53913250_-"; exonnum "12"; txlen "3931";
8	ENSEMBL114_rn	exon	53913148	53913250	7.77169282194458	-	.	gene_id "ENSRNOG00000026985"; transcript_id "ENSRNOG00000026985_tx_24"; exon_id "8_53913148_53913250_-"; exonnum "9"; txlen "2203";
8	ENSEMBL114_rn	exon	53913148	53913250	7.59378325736319	-	.	gene_id "ENSRNOG00000026985"; transcript_id "ENSRNOG00000026985_tx_25"; exon_id "8_53913148_53913250_-"; exonnum "13"; txlen "4111";
8	ENSEMBL114_rn	exon	53913148	53913250	7.36971529134492	-	.	gene_id "ENSRNOG00000026985"; transcript_id "ENSRNOG00000026985_tx_26"; exon_id "8_53913148_53913250_-"; exonnum "9"; txlen "2236";
8	ENSEMBL114_rn	exon	53913148	53913250	7.26290979187692	-	.	gene_id "ENSRNOG00000026985"; transcript_id "ENSRNOG00000026985_tx_27"; exon_id "8_53913148_53913250_-"; exonnum "17"; txlen "4569";
8	ENSEMBL114_rn	exon	53913148	53913250	7.2206355439657	-	.	gene_id "ENSRNOG00000026985"; transcript_id "ENSRNOG00000026985_tx_28"; exon_id "8_53913148_53913250_-"; exonnum "17"; txlen "4563";
8	ENSEMBL114_rn	exon	53913148	53913250	7.11962180805757	-	.	gene_id "ENSRNOG00000026985"; transcript_id "ENSRNOG00000026985_tx_29"; exon_id "8_53913148_53913250_-"; exonnum "14"; txlen "4222";
8	ENSEMBL114_rn	exon	53913148	53913250	30.8801456458341	-	.	gene_id "ENSRNOG00000026985"; transcript_id "ENSRNOG00000026985_tx_3"; exon_id "8_53913148_53913250_-"; exonnum "12"; txlen "3988";
8	ENSEMBL114_rn	exon	53913148	53913250	6.89750807890264	-	.	gene_id "ENSRNOG00000026985"; transcript_id "ENSRNOG00000026985_tx_30"; exon_id "8_53913148_53913250_-"; exonnum "14"; txlen "4267";
8	ENSEMBL114_rn	exon	53913148	53913250	6.89413304181461	-	.	gene_id "ENSRNOG00000026985"; transcript_id "ENSRNOG00000026985_tx_31"; exon_id "8_53913148_53913250_-"; exonnum "18"; txlen "4743";
8	ENSEMBL114_rn	exon	53913148	53913250	6.84892642885038	-	.	gene_id "ENSRNOG00000026985"; transcript_id "ENSRNOG00000026985_tx_32"; exon_id "8_53913148_53913250_-"; exonnum "13"; txlen "4105";
8	ENSEMBL114_rn	exon	53913148	53913250	6.34956164578901	-	.	gene_id "ENSRNOG00000026985"; transcript_id "ENSRNOG00000026985_tx_33"; exon_id "8_53913148_53913250_-"; exonnum "17"; txlen "4608";
8	ENSEMBL114_rn	exon	53913148	53913250	6.25154088493563	-	.	gene_id "ENSRNOG00000026985"; transcript_id "ENSRNOG00000026985_tx_34"; exon_id "8_53913148_53913250_-"; exonnum "17"; txlen "4614";
8	ENSEMBL114_rn	exon	53913148	53913250	6.24061275632741	-	.	gene_id "ENSRNOG00000026985"; transcript_id "ENSRNOG00000026985_tx_35"; exon_id "8_53913148_53913250_-"; exonnum "17"; txlen "4599";
8	ENSEMBL114_rn	exon	53913148	53913250	6.13695153015391	-	.	gene_id "ENSRNOG00000026985"; transcript_id "ENSRNOG00000026985_tx_36"; exon_id "8_53913148_53913250_-"; exonnum "17"; txlen "4554";
8	ENSEMBL114_rn	exon	53913148	53913250	5.32885911710693	-	.	gene_id "ENSRNOG00000026985"; transcript_id "ENSRNOG00000026985_tx_37"; exon_id "8_53913148_53913250_-"; exonnum "18"; txlen "4776";
8	ENSEMBL114_rn	exon	53913148	53913250	5.32554094026695	-	.	gene_id "ENSRNOG00000026985"; transcript_id "ENSRNOG00000026985_tx_38"; exon_id "8_53913148_53913250_-"; exonnum "14"; txlen "4261";
8	ENSEMBL114_rn	exon	53913148	53913250	5.21877570586853	-	.	gene_id "ENSRNOG00000026985"; transcript_id "ENSRNOG00000026985_tx_39"; exon_id "8_53913148_53913250_-"; exonnum "15"; txlen "4351";
8	ENSEMBL114_rn	exon	53913148	53913250	26.811257555739	-	.	gene_id "ENSRNOG00000026985"; transcript_id "ENSRNOG00000026985_tx_4"; exon_id "8_53913148_53913250_-"; exonnum "13"; txlen "4084";
8	ENSEMBL114_rn	exon	53913148	53913250	5.04641612731483	-	.	gene_id "ENSRNOG00000026985"; transcript_id "ENSRNOG00000026985_tx_40"; exon_id "8_53913148_53913250_-"; exonnum "17"; txlen "4608";
8	ENSEMBL114_rn	exon	53913148	53913250	5.03208213795453	-	.	gene_id "ENSRNOG00000026985"; transcript_id "ENSRNOG00000026985_tx_41"; exon_id "8_53913148_53913250_-"; exonnum "14"; txlen "4252";
8	ENSEMBL114_rn	exon	53913148	53913250	5.02974502847371	-	.	gene_id "ENSRNOG00000026985"; transcript_id "ENSRNOG00000026985_tx_42"; exon_id "8_53913148_53913250_-"; exonnum "14"; txlen "4207";
8	ENSEMBL114_rn	exon	53913148	53913250	4.99569852635545	-	.	gene_id "ENSRNOG00000026985"; transcript_id "ENSRNOG00000026985_tx_43"; exon_id "8_53913148_53913250_-"; exonnum "18"; txlen "4698";
8	ENSEMBL114_rn	exon	53913148	53913250	4.68997108193901	-	.	gene_id "ENSRNOG00000026985"; transcript_id "ENSRNOG00000026985_tx_44"; exon_id "8_53913148_53913250_-"; exonnum "15"; txlen "4396";
8	ENSEMBL114_rn	exon	53913148	53913250	4.45937305883956	-	.	gene_id "ENSRNOG00000026985"; transcript_id "ENSRNOG00000026985_tx_45"; exon_id "8_53913148_53913250_-"; exonnum "13"; txlen "4117";
8	ENSEMBL114_rn	exon	53913148	53913250	4.26546774514475	-	.	gene_id "ENSRNOG00000026985"; transcript_id "ENSRNOG00000026985_tx_46"; exon_id "8_53913148_53913250_-"; exonnum "14"; txlen "4216";
8	ENSEMBL114_rn	exon	53913148	53913250	4.15363309958845	-	.	gene_id "ENSRNOG00000026985"; transcript_id "ENSRNOG00000026985_tx_47"; exon_id "8_53913148_53913250_-"; exonnum "14"; txlen "4255";
8	ENSEMBL114_rn	exon	53913148	53913250	4.10892485243076	-	.	gene_id "ENSRNOG00000026985"; transcript_id "ENSRNOG00000026985_tx_48"; exon_id "8_53913148_53913250_-"; exonnum "17"; txlen "4587";
8	ENSEMBL114_rn	exon	53913148	53913250	4.04723731742583	-	.	gene_id "ENSRNOG00000026985"; transcript_id "ENSRNOG00000026985_tx_49"; exon_id "8_53913148_53913250_-"; exonnum "9"; txlen "2248";
8	ENSEMBL114_rn	exon	53913148	53913250	23.7110783094573	-	.	gene_id "ENSRNOG00000026985"; transcript_id "ENSRNOG00000026985_tx_5"; exon_id "8_53913148_53913250_-"; exonnum "13"; txlen "4072";
8	ENSEMBL114_rn	exon	53913148	53913250	4.04723731742583	-	.	gene_id "ENSRNOG00000026985"; transcript_id "ENSRNOG00000026985_tx_50"; exon_id "8_53913148_53913250_-"; exonnum "10"; txlen "2377";
8	ENSEMBL114_rn	exon	53913148	53913250	4.02680697789734	-	.	gene_id "ENSRNOG00000026985"; transcript_id "ENSRNOG00000026985_tx_51"; exon_id "8_53913148_53913250_-"; exonnum "14"; txlen "4300";
8	ENSEMBL114_rn	exon	53913148	53913250	4.011300046203	-	.	gene_id "ENSRNOG00000026985"; transcript_id "ENSRNOG00000026985_tx_52"; exon_id "8_53913148_53913250_-"; exonnum "12"; txlen "3964";
8	ENSEMBL114_rn	exon	53913148	53913250	3.83361438471434	-	.	gene_id "ENSRNOG00000026985"; transcript_id "ENSRNOG00000026985_tx_53"; exon_id "8_53913148_53913250_-"; exonnum "17"; txlen "4647";
8	ENSEMBL114_rn	exon	53913148	53913250	3.6857142901312	-	.	gene_id "ENSRNOG00000026985"; transcript_id "ENSRNOG00000026985_tx_54"; exon_id "8_53913148_53913250_-"; exonnum "12"; txlen "3976";
8	ENSEMBL114_rn	exon	53913148	53913250	3.64525978682617	-	.	gene_id "ENSRNOG00000026985"; transcript_id "ENSRNOG00000026985_tx_55"; exon_id "8_53913148_53913250_-"; exonnum "9"; txlen "2281";
8	ENSEMBL114_rn	exon	53913148	53913250	3.64525978682617	-	.	gene_id "ENSRNOG00000026985"; transcript_id "ENSRNOG00000026985_tx_56"; exon_id "8_53913148_53913250_-"; exonnum "10"; txlen "2410";
8	ENSEMBL114_rn	exon	53913148	53913250	3.55438469787001	-	.	gene_id "ENSRNOG00000026985"; transcript_id "ENSRNOG00000026985_tx_57"; exon_id "8_53913148_53913250_-"; exonnum "17"; txlen "4602";
8	ENSEMBL114_rn	exon	53913148	53913250	3.29597374742041	-	.	gene_id "ENSRNOG00000026985"; transcript_id "ENSRNOG00000026985_tx_58"; exon_id "8_53913148_53913250_-"; exonnum "17"; txlen "4632";
8	ENSEMBL114_rn	exon	53913148	53913250	3.22825571647239	-	.	gene_id "ENSRNOG00000026985"; transcript_id "ENSRNOG00000026985_tx_59"; exon_id "8_53913148_53913250_-"; exonnum "17"; txlen "4596";
8	ENSEMBL114_rn	exon	53913148	53913250	14.1864426516939	-	.	gene_id "ENSRNOG00000026985"; transcript_id "ENSRNOG00000026985_tx_6"; exon_id "8_53913148_53913250_-"; exonnum "13"; txlen "4117";
8	ENSEMBL114_rn	exon	53913148	53913250	3.14855950108319	-	.	gene_id "ENSRNOG00000026985"; transcript_id "ENSRNOG00000026985_tx_60"; exon_id "8_53913148_53913250_-"; exonnum "12"; txlen "4021";
8	ENSEMBL114_rn	exon	53913148	53913250	3.11347044675121	-	.	gene_id "ENSRNOG00000026985"; transcript_id "ENSRNOG00000026985_tx_61"; exon_id "8_53913148_53913250_-"; exonnum "14"; txlen "4240";
8	ENSEMBL114_rn	exon	53913148	53913250	3.02462656948438	-	.	gene_id "ENSRNOG00000026985"; transcript_id "ENSRNOG00000026985_tx_62"; exon_id "8_53913148_53913250_-"; exonnum "18"; txlen "4731";
8	ENSEMBL114_rn	exon	53913148	53913250	2.65101295643033	-	.	gene_id "ENSRNOG00000026985"; transcript_id "ENSRNOG00000026985_tx_63"; exon_id "8_53913148_53913250_-"; exonnum "15"; txlen "4429";
8	ENSEMBL114_rn	exon	53913148	53913250	2.59473638303062	-	.	gene_id "ENSRNOG00000026985"; transcript_id "ENSRNOG00000026985_tx_64"; exon_id "8_53913148_53913250_-"; exonnum "13"; txlen "4120";
8	ENSEMBL114_rn	exon	53913148	53913250	2.44926405472658	-	.	gene_id "ENSRNOG00000026985"; transcript_id "ENSRNOG00000026985_tx_66"; exon_id "8_53913148_53913250_-"; exonnum "17"; txlen "4641";
8	ENSEMBL114_rn	exon	53913148	53913250	2.32945652276637	-	.	gene_id "ENSRNOG00000026985"; transcript_id "ENSRNOG00000026985_tx_68"; exon_id "8_53913148_53913250_-"; exonnum "14"; txlen "4285";
8	ENSEMBL114_rn	exon	53913148	53913250	2.29734032081456	-	.	gene_id "ENSRNOG00000026985"; transcript_id "ENSRNOG00000026985_tx_69"; exon_id "8_53913148_53913250_-"; exonnum "15"; txlen "4384";
8	ENSEMBL114_rn	exon	53913148	53913250	13.8615735579419	-	.	gene_id "ENSRNOG00000026985"; transcript_id "ENSRNOG00000026985_tx_7"; exon_id "8_53913148_53913250_-"; exonnum "13"; txlen "4072";
8	ENSEMBL114_rn	exon	53913148	53913250	2.16100884364815	-	.	gene_id "ENSRNOG00000026985"; transcript_id "ENSRNOG00000026985_tx_70"; exon_id "8_53913148_53913250_-"; exonnum "14"; txlen "4117";
8	ENSEMBL114_rn	exon	53913148	53913250	2.08928336304952	-	.	gene_id "ENSRNOG00000026985"; transcript_id "ENSRNOG00000026985_tx_71"; exon_id "8_53913148_53913250_-"; exonnum "16"; txlen "4512";
8	ENSEMBL114_rn	exon	53913148	53913250	2.01134729101747	-	.	gene_id "ENSRNOG00000026985"; transcript_id "ENSRNOG00000026985_tx_72"; exon_id "8_53913148_53913250_-"; exonnum "14"; txlen "4150";
8	ENSEMBL114_rn	exon	53913148	53913250	2.01134729101747	-	.	gene_id "ENSRNOG00000026985"; transcript_id "ENSRNOG00000026985_tx_73"; exon_id "8_53913148_53913250_-"; exonnum "14"; txlen "4162";
8	ENSEMBL114_rn	exon	53913148	53913250	2.01134729101747	-	.	gene_id "ENSRNOG00000026985"; transcript_id "ENSRNOG00000026985_tx_74"; exon_id "8_53913148_53913250_-"; exonnum "14"; txlen "4195";
8	ENSEMBL114_rn	exon	53913148	53913250	2.00114607185326	-	.	gene_id "ENSRNOG00000026985"; transcript_id "ENSRNOG00000026985_tx_75"; exon_id "8_53913148_53913250_-"; exonnum "11"; txlen "3880";
8	ENSEMBL114_rn	exon	53913148	53913250	2.00070726923521	-	.	gene_id "ENSRNOG00000026985"; transcript_id "ENSRNOG00000026985_tx_76"; exon_id "8_53913148_53913250_-"; exonnum "15"; txlen "4246";
8	ENSEMBL114_rn	exon	53913148	53913250	2.00070726923521	-	.	gene_id "ENSRNOG00000026985"; transcript_id "ENSRNOG00000026985_tx_77"; exon_id "8_53913148_53913250_-"; exonnum "15"; txlen "4279";
8	ENSEMBL114_rn	exon	53913148	53913250	2.00070726923521	-	.	gene_id "ENSRNOG00000026985"; transcript_id "ENSRNOG00000026985_tx_78"; exon_id "8_53913148_53913250_-"; exonnum "15"; txlen "4291";
8	ENSEMBL114_rn	exon	53913148	53913250	2.00070726923521	-	.	gene_id "ENSRNOG00000026985"; transcript_id "ENSRNOG00000026985_tx_79"; exon_id "8_53913148_53913250_-"; exonnum "15"; txlen "4324";
8	ENSEMBL114_rn	exon	53913148	53913250	12.2510497650617	-	.	gene_id "ENSRNOG00000026985"; transcript_id "ENSRNOG00000026985_tx_8"; exon_id "8_53913148_53913250_-"; exonnum "17"; txlen "4575";
8	ENSEMBL114_rn	exon	53913148	53913250	1.65548247124839	-	.	gene_id "ENSRNOG00000026985"; transcript_id "ENSRNOG00000026985_tx_81"; exon_id "8_53913148_53913250_-"; exonnum "16"; txlen "4458";
8	ENSEMBL114_rn	exon	53913148	53913250	1.57397598895134	-	.	gene_id "ENSRNOG00000026985"; transcript_id "ENSRNOG00000026985_tx_82"; exon_id "8_53913148_53913250_-"; exonnum "19"; txlen "4848";
8	ENSEMBL114_rn	exon	53913148	53913250	1.57016365317829	-	.	gene_id "ENSRNOG00000026985"; transcript_id "ENSRNOG00000026985_tx_83"; exon_id "8_53913148_53913250_-"; exonnum "9"; txlen "2383";
8	ENSEMBL114_rn	exon	53913148	53913250	1.57016365317829	-	.	gene_id "ENSRNOG00000026985"; transcript_id "ENSRNOG00000026985_tx_84"; exon_id "8_53913148_53913250_-"; exonnum "9"; txlen "2416";
8	ENSEMBL114_rn	exon	53913148	53913250	1.57016365317829	-	.	gene_id "ENSRNOG00000026985"; transcript_id "ENSRNOG00000026985_tx_85"; exon_id "8_53913148_53913250_-"; exonnum "10"; txlen "2512";
8	ENSEMBL114_rn	exon	53913148	53913250	1.57016365317829	-	.	gene_id "ENSRNOG00000026985"; transcript_id "ENSRNOG00000026985_tx_86"; exon_id "8_53913148_53913250_-"; exonnum "10"; txlen "2545";
8	ENSEMBL114_rn	exon	53913148	53913250	1.57016365317829	-	.	gene_id "ENSRNOG00000026985"; transcript_id "ENSRNOG00000026985_tx_87"; exon_id "8_53913148_53913250_-"; exonnum "14"; txlen "4296";
8	ENSEMBL114_rn	exon	53913148	53913250	1.57016365317829	-	.	gene_id "ENSRNOG00000026985"; transcript_id "ENSRNOG00000026985_tx_88"; exon_id "8_53913148_53913250_-"; exonnum "15"; txlen "4425";
8	ENSEMBL114_rn	exon	53913148	53913250	1.57016365317829	-	.	gene_id "ENSRNOG00000026985"; transcript_id "ENSRNOG00000026985_tx_89"; exon_id "8_53913148_53913250_-"; exonnum "14"; txlen "4329";
8	ENSEMBL114_rn	exon	53913148	53913250	11.5861947069551	-	.	gene_id "ENSRNOG00000026985"; transcript_id "ENSRNOG00000026985_tx_9"; exon_id "8_53913148_53913250_-"; exonnum "16"; txlen "4425";
8	ENSEMBL114_rn	exon	53913148	53913250	1.57016365317829	-	.	gene_id "ENSRNOG00000026985"; transcript_id "ENSRNOG00000026985_tx_90"; exon_id "8_53913148_53913250_-"; exonnum "15"; txlen "4458";
8	ENSEMBL114_rn	exon	53913148	53913250	1.42418398467484	-	.	gene_id "ENSRNOG00000026985"; transcript_id "ENSRNOG00000026985_tx_91"; exon_id "8_53913148_53913250_-"; exonnum "19"; txlen "4881";
8	ENSEMBL114_rn	exon	53913148	53913250	1.41291727572003	-	.	gene_id "ENSRNOG00000026985"; transcript_id "ENSRNOG00000026985_tx_92"; exon_id "8_53913148_53913250_-"; exonnum "12"; txlen "4021";
8	ENSEMBL114_rn	exon	53913148	53913250	1.36889698224543	-	.	gene_id "ENSRNOG00000026985"; transcript_id "ENSRNOG00000026985_tx_93"; exon_id "8_53913148_53913250_-"; exonnum "5"; txlen "1557";
8	ENSEMBL114_rn	exon	53913148	53913250	1.36081545832897	-	.	gene_id "ENSRNOG00000026985"; transcript_id "ENSRNOG00000026985_tx_94"; exon_id "8_53913148_53913250_-"; exonnum "5"; txlen "1602";
8	ENSEMBL114_rn	exon	53913148	53913250	1.3404135865369	-	.	gene_id "ENSRNOG00000026985"; transcript_id "ENSRNOG00000026985_tx_96"; exon_id "8_53913148_53913250_-"; exonnum "11"; txlen "3880";
8	ENSEMBL114_rn	exon	53913148	53913250	1.31211380779166	-	.	gene_id "ENSRNOG00000026985"; transcript_id "ENSRNOG00000026985_tx_97"; exon_id "8_53913148_53913250_-"; exonnum "14"; txlen "4216";
8	ENSEMBL114_rn	exon	53913148	53913250	1.19686719235877	-	.	gene_id "ENSRNOG00000026985"; transcript_id "ENSRNOG00000026985_tx_98"; exon_id "8_53913148_53913250_-"; exonnum "18"; txlen "4674";
8	ENSEMBL114_rn	exon	53913148	53913250	1.19686719235877	-	.	gene_id "ENSRNOG00000026985"; transcript_id "ENSRNOG00000026985_tx_99"; exon_id "8_53913148_53913250_-"; exonnum "18"; txlen "4719";
8	ensembl	exon	53913363	53913503	0	-	.	gene_id "ENSRNOG00000026985"; gene_version "8"; transcript_id "ENSRNOT00000103833"; transcript_version "2"; exon_number "16"; gene_name "Phldb1"; gene_source "ensembl"; gene_biotype "protein_coding"; transcript_name "Phldb1-206"; transcript_source "ensembl"; transcript_biotype "protein_coding"; exon_id "ENSRNOE00000362928"; exon_version "1";
8	ensembl	CDS	53913363	53913503	0	-	0	gene_id "ENSRNOG00000026985"; gene_version "8"; transcript_id "ENSRNOT00000103833"; transcript_version "2"; exon_number "16"; gene_name "Phldb1"; gene_source "ensembl"; gene_biotype "protein_coding"; transcript_name "Phldb1-206"; transcript_source "ensembl"; transcript_biotype "protein_coding"; protein_id "ENSRNOP00000094780"; protein_version "2";
8	ensembl	exon	53913363	53913503	0	-	.	gene_id "ENSRNOG00000026985"; gene_version "8"; transcript_id "ENSRNOT00000114831"; transcript_version "2"; exon_number "15"; gene_name "Phldb1"; gene_source "ensembl"; gene_biotype "protein_coding"; transcript_name "Phldb1-207"; transcript_source "ensembl"; transcript_biotype "protein_coding"; exon_id "ENSRNOE00000362928"; exon_version "1";
8	ensembl	CDS	53913363	53913503	0	-	0	gene_id "ENSRNOG00000026985"; gene_version "8"; transcript_id "ENSRNOT00000114831"; transcript_version "2"; exon_number "15"; gene_name "Phldb1"; gene_source "ensembl"; gene_biotype "protein_coding"; transcript_name "Phldb1-207"; transcript_source "ensembl"; transcript_biotype "protein_coding"; protein_id "ENSRNOP00000087775"; protein_version "2";
8	ensembl	exon	53913363	53913503	0	-	.	gene_id "ENSRNOG00000026985"; gene_version "8"; transcript_id "ENSRNOT00000088034"; transcript_version "3"; exon_number "13"; gene_name "Phldb1"; gene_source "ensembl"; gene_biotype "protein_coding"; transcript_name "Phldb1-203"; transcript_source "ensembl"; transcript_biotype "protein_coding"; exon_id "ENSRNOE00000362928"; exon_version "1";
8	ensembl	CDS	53913363	53913503	0	-	0	gene_id "ENSRNOG00000026985"; gene_version "8"; transcript_id "ENSRNOT00000088034"; transcript_version "3"; exon_number "13"; gene_name "Phldb1"; gene_source "ensembl"; gene_biotype "protein_coding"; transcript_name "Phldb1-203"; transcript_source "ensembl"; transcript_biotype "protein_coding"; protein_id "ENSRNOP00000069330"; protein_version "1";
8	ensembl	exon	53913363	53913503	0	-	.	gene_id "ENSRNOG00000026985"; gene_version "8"; transcript_id "ENSRNOT00000100408"; transcript_version "2"; exon_number "13"; gene_name "Phldb1"; gene_source "ensembl"; gene_biotype "protein_coding"; transcript_name "Phldb1-205"; transcript_source "ensembl"; transcript_biotype "protein_coding"; exon_id "ENSRNOE00000362928"; exon_version "1";
8	ensembl	CDS	53913363	53913503	0	-	0	gene_id "ENSRNOG00000026985"; gene_version "8"; transcript_id "ENSRNOT00000100408"; transcript_version "2"; exon_number "13"; gene_name "Phldb1"; gene_source "ensembl"; gene_biotype "protein_coding"; transcript_name "Phldb1-205"; transcript_source "ensembl"; transcript_biotype "protein_coding"; protein_id "ENSRNOP00000091125"; protein_version "1";
8	ensembl	exon	53913363	53913503	0	-	.	gene_id "ENSRNOG00000026985"; gene_version "8"; transcript_id "ENSRNOT00000170158"; transcript_version "1"; exon_number "15"; gene_name "Phldb1"; gene_source "ensembl"; gene_biotype "protein_coding"; transcript_name "Phldb1-209"; transcript_source "ensembl"; transcript_biotype "protein_coding"; exon_id "ENSRNOE00000362928"; exon_version "1"; tag "Ensembl_canonical";
8	ensembl	CDS	53913363	53913503	0	-	0	gene_id "ENSRNOG00000026985"; gene_version "8"; transcript_id "ENSRNOT00000170158"; transcript_version "1"; exon_number "15"; gene_name "Phldb1"; gene_source "ensembl"; gene_biotype "protein_coding"; transcript_name "Phldb1-209"; transcript_source "ensembl"; transcript_biotype "protein_coding"; protein_id "ENSRNOP00000109174"; protein_version "1"; tag "Ensembl_canonical";
8	ensembl	exon	53913363	53913503	0	-	.	gene_id "ENSRNOG00000026985"; gene_version "8"; transcript_id "ENSRNOT00000096683"; transcript_version "2"; exon_number "15"; gene_name "Phldb1"; gene_source "ensembl"; gene_biotype "protein_coding"; transcript_name "Phldb1-204"; transcript_source "ensembl"; transcript_biotype "protein_coding"; exon_id "ENSRNOE00000362928"; exon_version "1";
8	ensembl	CDS	53913363	53913503	0	-	0	gene_id "ENSRNOG00000026985"; gene_version "8"; transcript_id "ENSRNOT00000096683"; transcript_version "2"; exon_number "15"; gene_name "Phldb1"; gene_source "ensembl"; gene_biotype "protein_coding"; transcript_name "Phldb1-204"; transcript_source "ensembl"; transcript_biotype "protein_coding"; protein_id "ENSRNOP00000096080"; protein_version "2";
8	ensembl	exon	53913363	53913503	0	-	.	gene_id "ENSRNOG00000026985"; gene_version "8"; transcript_id "ENSRNOT00000047303"; transcript_version "6"; exon_number "14"; gene_name "Phldb1"; gene_source "ensembl"; gene_biotype "protein_coding"; transcript_name "Phldb1-201"; transcript_source "ensembl"; transcript_biotype "protein_coding"; exon_id "ENSRNOE00000362928"; exon_version "1";
8	ensembl	CDS	53913363	53913503	0	-	0	gene_id "ENSRNOG00000026985"; gene_version "8"; transcript_id "ENSRNOT00000047303"; transcript_version "6"; exon_number "14"; gene_name "Phldb1"; gene_source "ensembl"; gene_biotype "protein_coding"; transcript_name "Phldb1-201"; transcript_source "ensembl"; transcript_biotype "protein_coding"; protein_id "ENSRNOP00000046235"; protein_version "4";
8	ensembl	exon	53913363	53913503	0	-	.	gene_id "ENSRNOG00000026985"; gene_version "8"; transcript_id "ENSRNOT00000149118"; transcript_version "1"; exon_number "13"; gene_name "Phldb1"; gene_source "ensembl"; gene_biotype "protein_coding"; transcript_name "Phldb1-208"; transcript_source "ensembl"; transcript_biotype "protein_coding"; exon_id "ENSRNOE00000362928"; exon_version "1";
8	ensembl	CDS	53913363	53913503	0	-	0	gene_id "ENSRNOG00000026985"; gene_version "8"; transcript_id "ENSRNOT00000149118"; transcript_version "1"; exon_number "13"; gene_name "Phldb1"; gene_source "ensembl"; gene_biotype "protein_coding"; transcript_name "Phldb1-208"; transcript_source "ensembl"; transcript_biotype "protein_coding"; protein_id "ENSRNOP00000101860"; protein_version "1";
8	ensembl	exon	53913363	53913503	0	-	.	gene_id "ENSRNOG00000026985"; gene_version "8"; transcript_id "ENSRNOT00000078816"; transcript_version "3"; exon_number "15"; gene_name "Phldb1"; gene_source "ensembl"; gene_biotype "protein_coding"; transcript_name "Phldb1-202"; transcript_source "ensembl"; transcript_biotype "protein_coding"; exon_id "ENSRNOE00000362928"; exon_version "1";
8	ensembl	CDS	53913363	53913503	0	-	0	gene_id "ENSRNOG00000026985"; gene_version "8"; transcript_id "ENSRNOT00000078816"; transcript_version "3"; exon_number "15"; gene_name "Phldb1"; gene_source "ensembl"; gene_biotype "protein_coding"; transcript_name "Phldb1-202"; transcript_source "ensembl"; transcript_biotype "protein_coding"; protein_id "ENSRNOP00000068824"; protein_version "3";
8	ENSEMBL114_rn	exon	53913363	53913503	69.223258695881	-	.	gene_id "ENSRNOG00000026985"; transcript_id "ENSRNOG00000026985_tx_1"; exon_id "8_53913363_53913503_-"; exonnum "10"; txlen "3847";
8	ENSEMBL114_rn	exon	53913363	53913503	11.4367205409012	-	.	gene_id "ENSRNOG00000026985"; transcript_id "ENSRNOG00000026985_tx_10"; exon_id "8_53913363_53913503_-"; exonnum "11"; txlen "3988";
8	ENSEMBL114_rn	exon	53913363	53913503	1.16778143780559	-	.	gene_id "ENSRNOG00000026985"; transcript_id "ENSRNOG00000026985_tx_100"; exon_id "8_53913363_53913503_-"; exonnum "13"; txlen "4227";
8	ENSEMBL114_rn	exon	53913363	53913503	1.16778143780559	-	.	gene_id "ENSRNOG00000026985"; transcript_id "ENSRNOG00000026985_tx_101"; exon_id "8_53913363_53913503_-"; exonnum "15"; txlen "4512";
8	ENSEMBL114_rn	exon	53913363	53913503	1.14366938646314	-	.	gene_id "ENSRNOG00000026985"; transcript_id "ENSRNOG00000026985_tx_102"; exon_id "8_53913363_53913503_-"; exonnum "14"; txlen "4372";
8	ENSEMBL114_rn	exon	53913363	53913503	1.12146942619748	-	.	gene_id "ENSRNOG00000026985"; transcript_id "ENSRNOG00000026985_tx_103"; exon_id "8_53913363_53913503_-"; exonnum "4"; txlen "1590";
8	ENSEMBL114_rn	exon	53913363	53913503	1.11338790228101	-	.	gene_id "ENSRNOG00000026985"; transcript_id "ENSRNOG00000026985_tx_104"; exon_id "8_53913363_53913503_-"; exonnum "4"; txlen "1635";
8	ENSEMBL114_rn	exon	53913363	53913503	1.09260997892043	-	.	gene_id "ENSRNOG00000026985"; transcript_id "ENSRNOG00000026985_tx_105"; exon_id "8_53913363_53913503_-"; exonnum "15"; txlen "4491";
8	ENSEMBL114_rn	exon	53913363	53913503	1.07779088221967	-	.	gene_id "ENSRNOG00000026985"; transcript_id "ENSRNOG00000026985_tx_106"; exon_id "8_53913363_53913503_-"; exonnum "12"; txlen "4165";
8	ENSEMBL114_rn	exon	53913363	53913503	1.07779088221967	-	.	gene_id "ENSRNOG00000026985"; transcript_id "ENSRNOG00000026985_tx_107"; exon_id "8_53913363_53913503_-"; exonnum "14"; txlen "4368";
8	ENSEMBL114_rn	exon	53913363	53913503	1.07779088221967	-	.	gene_id "ENSRNOG00000026985"; transcript_id "ENSRNOG00000026985_tx_108"; exon_id "8_53913363_53913503_-"; exonnum "14"; txlen "4413";
8	ENSEMBL114_rn	exon	53913363	53913503	1.07779088221967	-	.	gene_id "ENSRNOG00000026985"; transcript_id "ENSRNOG00000026985_tx_109"; exon_id "8_53913363_53913503_-"; exonnum "15"; txlen "4497";
8	ENSEMBL114_rn	exon	53913363	53913503	10.6199071562489	-	.	gene_id "ENSRNOG00000026985"; transcript_id "ENSRNOG00000026985_tx_11"; exon_id "8_53913363_53913503_-"; exonnum "12"; txlen "4078";
8	ENSEMBL114_rn	exon	53913363	53913503	1.07779088221967	-	.	gene_id "ENSRNOG00000026985"; transcript_id "ENSRNOG00000026985_tx_110"; exon_id "8_53913363_53913503_-"; exonnum "15"; txlen "4542";
8	ENSEMBL114_rn	exon	53913363	53913503	1.03688705383351	-	.	gene_id "ENSRNOG00000026985"; transcript_id "ENSRNOG00000026985_tx_111"; exon_id "8_53913363_53913503_-"; exonnum "14"; txlen "4327";
8	ENSEMBL114_rn	exon	53913363	53913503	0.969572415330469	-	.	gene_id "ENSRNOG00000026985"; transcript_id "ENSRNOG00000026985_tx_112"; exon_id "8_53913363_53913503_-"; exonnum "11"; txlen "3931";
8	ENSEMBL114_rn	exon	53913363	53913503	0.969572415330469	-	.	gene_id "ENSRNOG00000026985"; transcript_id "ENSRNOG00000026985_tx_113"; exon_id "8_53913363_53913503_-"; exonnum "11"; txlen "3964";
8	ENSEMBL114_rn	exon	53913363	53913503	0.969572415330469	-	.	gene_id "ENSRNOG00000026985"; transcript_id "ENSRNOG00000026985_tx_114"; exon_id "8_53913363_53913503_-"; exonnum "12"; txlen "4060";
8	ENSEMBL114_rn	exon	53913363	53913503	0.969572415330469	-	.	gene_id "ENSRNOG00000026985"; transcript_id "ENSRNOG00000026985_tx_115"; exon_id "8_53913363_53913503_-"; exonnum "12"; txlen "4093";
8	ENSEMBL114_rn	exon	53913363	53913503	0.943874174269024	-	.	gene_id "ENSRNOG00000026985"; transcript_id "ENSRNOG00000026985_tx_116"; exon_id "8_53913363_53913503_-"; exonnum "16"; txlen "4632";
8	ENSEMBL114_rn	exon	53913363	53913503	0.943874174269024	-	.	gene_id "ENSRNOG00000026985"; transcript_id "ENSRNOG00000026985_tx_117"; exon_id "8_53913363_53913503_-"; exonnum "16"; txlen "4665";
8	ENSEMBL114_rn	exon	53913363	53913503	0.900452681963053	-	.	gene_id "ENSRNOG00000026985"; transcript_id "ENSRNOG00000026985_tx_118"; exon_id "8_53913363_53913503_-"; exonnum "17"; txlen "4752";
8	ENSEMBL114_rn	exon	53913363	53913503	0.865161347985725	-	.	gene_id "ENSRNOG00000026985"; transcript_id "ENSRNOG00000026985_tx_119"; exon_id "8_53913363_53913503_-"; exonnum "11"; txlen "4054";
8	ENSEMBL114_rn	exon	53913363	53913503	10.2535256467137	-	.	gene_id "ENSRNOG00000026985"; transcript_id "ENSRNOG00000026985_tx_12"; exon_id "8_53913363_53913503_-"; exonnum "9"; txlen "2332";
8	ENSEMBL114_rn	exon	53913363	53913503	0.864520443040584	-	.	gene_id "ENSRNOG00000026985"; transcript_id "ENSRNOG00000026985_tx_120"; exon_id "8_53913363_53913503_-"; exonnum "10"; txlen "3949";
8	ENSEMBL114_rn	exon	53913363	53913503	0.864520443040584	-	.	gene_id "ENSRNOG00000026985"; transcript_id "ENSRNOG00000026985_tx_121"; exon_id "8_53913363_53913503_-"; exonnum "10"; txlen "3982";
8	ENSEMBL114_rn	exon	53913363	53913503	0.864520443040584	-	.	gene_id "ENSRNOG00000026985"; transcript_id "ENSRNOG00000026985_tx_122"; exon_id "8_53913363_53913503_-"; exonnum "11"; txlen "4078";
8	ENSEMBL114_rn	exon	53913363	53913503	0.864520443040584	-	.	gene_id "ENSRNOG00000026985"; transcript_id "ENSRNOG00000026985_tx_123"; exon_id "8_53913363_53913503_-"; exonnum "11"; txlen "4111";
8	ENSEMBL114_rn	exon	53913363	53913503	0.851810498711515	-	.	gene_id "ENSRNOG00000026985"; transcript_id "ENSRNOG00000026985_tx_125"; exon_id "8_53913363_53913503_-"; exonnum "13"; txlen "4261";
8	ENSEMBL114_rn	exon	53913363	53913503	0.844416502510093	-	.	gene_id "ENSRNOG00000026985"; transcript_id "ENSRNOG00000026985_tx_126"; exon_id "8_53913363_53913503_-"; exonnum "14"; txlen "4273";
8	ENSEMBL114_rn	exon	53913363	53913503	0.844416502510093	-	.	gene_id "ENSRNOG00000026985"; transcript_id "ENSRNOG00000026985_tx_127"; exon_id "8_53913363_53913503_-"; exonnum "15"; txlen "4402";
8	ENSEMBL114_rn	exon	53913363	53913503	0.844416502510093	-	.	gene_id "ENSRNOG00000026985"; transcript_id "ENSRNOG00000026985_tx_128"; exon_id "8_53913363_53913503_-"; exonnum "14"; txlen "4318";
8	ENSEMBL114_rn	exon	53913363	53913503	0.844416502510093	-	.	gene_id "ENSRNOG00000026985"; transcript_id "ENSRNOG00000026985_tx_129"; exon_id "8_53913363_53913503_-"; exonnum "15"; txlen "4447";
8	ENSEMBL114_rn	exon	53913363	53913503	10.1937285098219	-	.	gene_id "ENSRNOG00000026985"; transcript_id "ENSRNOG00000026985_tx_13"; exon_id "8_53913363_53913503_-"; exonnum "12"; txlen "4132";
8	ENSEMBL114_rn	exon	53913363	53913503	0.815013128998073	-	.	gene_id "ENSRNOG00000026985"; transcript_id "ENSRNOG00000026985_tx_130"; exon_id "8_53913363_53913503_-"; exonnum "17"; txlen "4707";
8	ENSEMBL114_rn	exon	53913363	53913503	0.813584747283139	-	.	gene_id "ENSRNOG00000026985"; transcript_id "ENSRNOG00000026985_tx_131"; exon_id "8_53913363_53913503_-"; exonnum "15"; txlen "4503";
8	ENSEMBL114_rn	exon	53913363	53913503	0.813584747283139	-	.	gene_id "ENSRNOG00000026985"; transcript_id "ENSRNOG00000026985_tx_132"; exon_id "8_53913363_53913503_-"; exonnum "16"; txlen "4587";
8	ENSEMBL114_rn	exon	53913363	53913503	0.812987333338845	-	.	gene_id "ENSRNOG00000026985"; transcript_id "ENSRNOG00000026985_tx_133"; exon_id "8_53913363_53913503_-"; exonnum "15"; txlen "4369";
8	ENSEMBL114_rn	exon	53913363	53913503	0.812987333338845	-	.	gene_id "ENSRNOG00000026985"; transcript_id "ENSRNOG00000026985_tx_134"; exon_id "8_53913363_53913503_-"; exonnum "16"; txlen "4498";
8	ENSEMBL114_rn	exon	53913363	53913503	0.00167453477811055	-	.	gene_id "ENSRNOG00000026985"; transcript_id "ENSRNOG00000026985_tx_135"; exon_id "8_53913363_53913503_-"; exonnum "17"; txlen "5253";
8	ENSEMBL114_rn	exon	53913363	53913503	0.00167453477811055	-	.	gene_id "ENSRNOG00000026985"; transcript_id "ENSRNOG00000026985_tx_136"; exon_id "8_53913363_53913503_-"; exonnum "17"; txlen "5286";
8	ENSEMBL114_rn	exon	53913363	53913503	9.90829885926949	-	.	gene_id "ENSRNOG00000026985"; transcript_id "ENSRNOG00000026985_tx_14"; exon_id "8_53913363_53913503_-"; exonnum "12"; txlen "4123";
8	ENSEMBL114_rn	exon	53913363	53913503	9.88838164624167	-	.	gene_id "ENSRNOG00000026985"; transcript_id "ENSRNOG00000026985_tx_15"; exon_id "8_53913363_53913503_-"; exonnum "15"; txlen "4470";
8	ENSEMBL114_rn	exon	53913363	53913503	9.76131806734572	-	.	gene_id "ENSRNOG00000026985"; transcript_id "ENSRNOG00000026985_tx_16"; exon_id "8_53913363_53913503_-"; exonnum "16"; txlen "4563";
8	ENSEMBL114_rn	exon	53913363	53913503	8.97435030335597	-	.	gene_id "ENSRNOG00000026985"; transcript_id "ENSRNOG00000026985_tx_17"; exon_id "8_53913363_53913503_-"; exonnum "15"; txlen "4458";
8	ENSEMBL114_rn	exon	53913363	53913503	8.81932981649897	-	.	gene_id "ENSRNOG00000026985"; transcript_id "ENSRNOG00000026985_tx_18"; exon_id "8_53913363_53913503_-"; exonnum "9"; txlen "2365";
8	ENSEMBL114_rn	exon	53913363	53913503	8.53377505323549	-	.	gene_id "ENSRNOG00000026985"; transcript_id "ENSRNOG00000026985_tx_19"; exon_id "8_53913363_53913503_-"; exonnum "13"; txlen "4228";
8	ENSEMBL114_rn	exon	53913363	53913503	48.3255215973589	-	.	gene_id "ENSRNOG00000026985"; transcript_id "ENSRNOG00000026985_tx_2"; exon_id "8_53913363_53913503_-"; exonnum "11"; txlen "3976";
8	ENSEMBL114_rn	exon	53913363	53913503	8.44456778328263	-	.	gene_id "ENSRNOG00000026985"; transcript_id "ENSRNOG00000026985_tx_20"; exon_id "8_53913363_53913503_-"; exonnum "12"; txlen "4156";
8	ENSEMBL114_rn	exon	53913363	53913503	8.06528050953605	-	.	gene_id "ENSRNOG00000026985"; transcript_id "ENSRNOG00000026985_tx_21"; exon_id "8_53913363_53913503_-"; exonnum "15"; txlen "4503";
8	ENSEMBL114_rn	exon	53913363	53913503	8.00023896471465	-	.	gene_id "ENSRNOG00000026985"; transcript_id "ENSRNOG00000026985_tx_22"; exon_id "8_53913363_53913503_-"; exonnum "10"; txlen "3847";
8	ENSEMBL114_rn	exon	53913363	53913503	7.97194173309906	-	.	gene_id "ENSRNOG00000026985"; transcript_id "ENSRNOG00000026985_tx_23"; exon_id "8_53913363_53913503_-"; exonnum "11"; txlen "3931";
8	ENSEMBL114_rn	exon	53913363	53913503	7.77169282194458	-	.	gene_id "ENSRNOG00000026985"; transcript_id "ENSRNOG00000026985_tx_24"; exon_id "8_53913363_53913503_-"; exonnum "8"; txlen "2203";
8	ENSEMBL114_rn	exon	53913363	53913503	7.59378325736319	-	.	gene_id "ENSRNOG00000026985"; transcript_id "ENSRNOG00000026985_tx_25"; exon_id "8_53913363_53913503_-"; exonnum "12"; txlen "4111";
8	ENSEMBL114_rn	exon	53913363	53913503	7.36971529134492	-	.	gene_id "ENSRNOG00000026985"; transcript_id "ENSRNOG00000026985_tx_26"; exon_id "8_53913363_53913503_-"; exonnum "8"; txlen "2236";
8	ENSEMBL114_rn	exon	53913363	53913503	7.26290979187692	-	.	gene_id "ENSRNOG00000026985"; transcript_id "ENSRNOG00000026985_tx_27"; exon_id "8_53913363_53913503_-"; exonnum "16"; txlen "4569";
8	ENSEMBL114_rn	exon	53913363	53913503	7.2206355439657	-	.	gene_id "ENSRNOG00000026985"; transcript_id "ENSRNOG00000026985_tx_28"; exon_id "8_53913363_53913503_-"; exonnum "16"; txlen "4563";
8	ENSEMBL114_rn	exon	53913363	53913503	7.11962180805757	-	.	gene_id "ENSRNOG00000026985"; transcript_id "ENSRNOG00000026985_tx_29"; exon_id "8_53913363_53913503_-"; exonnum "13"; txlen "4222";
8	ENSEMBL114_rn	exon	53913363	53913503	30.8801456458341	-	.	gene_id "ENSRNOG00000026985"; transcript_id "ENSRNOG00000026985_tx_3"; exon_id "8_53913363_53913503_-"; exonnum "11"; txlen "3988";
8	ENSEMBL114_rn	exon	53913363	53913503	6.89750807890264	-	.	gene_id "ENSRNOG00000026985"; transcript_id "ENSRNOG00000026985_tx_30"; exon_id "8_53913363_53913503_-"; exonnum "13"; txlen "4267";
8	ENSEMBL114_rn	exon	53913363	53913503	6.89413304181461	-	.	gene_id "ENSRNOG00000026985"; transcript_id "ENSRNOG00000026985_tx_31"; exon_id "8_53913363_53913503_-"; exonnum "17"; txlen "4743";
8	ENSEMBL114_rn	exon	53913363	53913503	6.84892642885038	-	.	gene_id "ENSRNOG00000026985"; transcript_id "ENSRNOG00000026985_tx_32"; exon_id "8_53913363_53913503_-"; exonnum "12"; txlen "4105";
8	ENSEMBL114_rn	exon	53913363	53913503	6.34956164578901	-	.	gene_id "ENSRNOG00000026985"; transcript_id "ENSRNOG00000026985_tx_33"; exon_id "8_53913363_53913503_-"; exonnum "16"; txlen "4608";
8	ENSEMBL114_rn	exon	53913363	53913503	6.25154088493563	-	.	gene_id "ENSRNOG00000026985"; transcript_id "ENSRNOG00000026985_tx_34"; exon_id "8_53913363_53913503_-"; exonnum "16"; txlen "4614";
8	ENSEMBL114_rn	exon	53913363	53913503	6.24061275632741	-	.	gene_id "ENSRNOG00000026985"; transcript_id "ENSRNOG00000026985_tx_35"; exon_id "8_53913363_53913503_-"; exonnum "16"; txlen "4599";
8	ENSEMBL114_rn	exon	53913363	53913503	6.13695153015391	-	.	gene_id "ENSRNOG00000026985"; transcript_id "ENSRNOG00000026985_tx_36"; exon_id "8_53913363_53913503_-"; exonnum "16"; txlen "4554";
8	ENSEMBL114_rn	exon	53913363	53913503	5.32885911710693	-	.	gene_id "ENSRNOG00000026985"; transcript_id "ENSRNOG00000026985_tx_37"; exon_id "8_53913363_53913503_-"; exonnum "17"; txlen "4776";
8	ENSEMBL114_rn	exon	53913363	53913503	5.32554094026695	-	.	gene_id "ENSRNOG00000026985"; transcript_id "ENSRNOG00000026985_tx_38"; exon_id "8_53913363_53913503_-"; exonnum "13"; txlen "4261";
8	ENSEMBL114_rn	exon	53913363	53913503	5.21877570586853	-	.	gene_id "ENSRNOG00000026985"; transcript_id "ENSRNOG00000026985_tx_39"; exon_id "8_53913363_53913503_-"; exonnum "14"; txlen "4351";
8	ENSEMBL114_rn	exon	53913363	53913503	26.811257555739	-	.	gene_id "ENSRNOG00000026985"; transcript_id "ENSRNOG00000026985_tx_4"; exon_id "8_53913363_53913503_-"; exonnum "12"; txlen "4084";
8	ENSEMBL114_rn	exon	53913363	53913503	5.04641612731483	-	.	gene_id "ENSRNOG00000026985"; transcript_id "ENSRNOG00000026985_tx_40"; exon_id "8_53913363_53913503_-"; exonnum "16"; txlen "4608";
8	ENSEMBL114_rn	exon	53913363	53913503	5.03208213795453	-	.	gene_id "ENSRNOG00000026985"; transcript_id "ENSRNOG00000026985_tx_41"; exon_id "8_53913363_53913503_-"; exonnum "13"; txlen "4252";
8	ENSEMBL114_rn	exon	53913363	53913503	5.02974502847371	-	.	gene_id "ENSRNOG00000026985"; transcript_id "ENSRNOG00000026985_tx_42"; exon_id "8_53913363_53913503_-"; exonnum "13"; txlen "4207";
8	ENSEMBL114_rn	exon	53913363	53913503	4.99569852635545	-	.	gene_id "ENSRNOG00000026985"; transcript_id "ENSRNOG00000026985_tx_43"; exon_id "8_53913363_53913503_-"; exonnum "17"; txlen "4698";
8	ENSEMBL114_rn	exon	53913363	53913503	4.68997108193901	-	.	gene_id "ENSRNOG00000026985"; transcript_id "ENSRNOG00000026985_tx_44"; exon_id "8_53913363_53913503_-"; exonnum "14"; txlen "4396";
8	ENSEMBL114_rn	exon	53913363	53913503	4.45937305883956	-	.	gene_id "ENSRNOG00000026985"; transcript_id "ENSRNOG00000026985_tx_45"; exon_id "8_53913363_53913503_-"; exonnum "12"; txlen "4117";
8	ENSEMBL114_rn	exon	53913363	53913503	4.26546774514475	-	.	gene_id "ENSRNOG00000026985"; transcript_id "ENSRNOG00000026985_tx_46"; exon_id "8_53913363_53913503_-"; exonnum "13"; txlen "4216";
8	ENSEMBL114_rn	exon	53913363	53913503	4.15363309958845	-	.	gene_id "ENSRNOG00000026985"; transcript_id "ENSRNOG00000026985_tx_47"; exon_id "8_53913363_53913503_-"; exonnum "13"; txlen "4255";
8	ENSEMBL114_rn	exon	53913363	53913503	4.10892485243076	-	.	gene_id "ENSRNOG00000026985"; transcript_id "ENSRNOG00000026985_tx_48"; exon_id "8_53913363_53913503_-"; exonnum "16"; txlen "4587";
8	ENSEMBL114_rn	exon	53913363	53913503	4.04723731742583	-	.	gene_id "ENSRNOG00000026985"; transcript_id "ENSRNOG00000026985_tx_49"; exon_id "8_53913363_53913503_-"; exonnum "8"; txlen "2248";
8	ENSEMBL114_rn	exon	53913363	53913503	23.7110783094573	-	.	gene_id "ENSRNOG00000026985"; transcript_id "ENSRNOG00000026985_tx_5"; exon_id "8_53913363_53913503_-"; exonnum "12"; txlen "4072";
8	ENSEMBL114_rn	exon	53913363	53913503	4.04723731742583	-	.	gene_id "ENSRNOG00000026985"; transcript_id "ENSRNOG00000026985_tx_50"; exon_id "8_53913363_53913503_-"; exonnum "9"; txlen "2377";
8	ENSEMBL114_rn	exon	53913363	53913503	4.02680697789734	-	.	gene_id "ENSRNOG00000026985"; transcript_id "ENSRNOG00000026985_tx_51"; exon_id "8_53913363_53913503_-"; exonnum "13"; txlen "4300";
8	ENSEMBL114_rn	exon	53913363	53913503	4.011300046203	-	.	gene_id "ENSRNOG00000026985"; transcript_id "ENSRNOG00000026985_tx_52"; exon_id "8_53913363_53913503_-"; exonnum "11"; txlen "3964";
8	ENSEMBL114_rn	exon	53913363	53913503	3.83361438471434	-	.	gene_id "ENSRNOG00000026985"; transcript_id "ENSRNOG00000026985_tx_53"; exon_id "8_53913363_53913503_-"; exonnum "16"; txlen "4647";
8	ENSEMBL114_rn	exon	53913363	53913503	3.6857142901312	-	.	gene_id "ENSRNOG00000026985"; transcript_id "ENSRNOG00000026985_tx_54"; exon_id "8_53913363_53913503_-"; exonnum "11"; txlen "3976";
8	ENSEMBL114_rn	exon	53913363	53913503	3.64525978682617	-	.	gene_id "ENSRNOG00000026985"; transcript_id "ENSRNOG00000026985_tx_55"; exon_id "8_53913363_53913503_-"; exonnum "8"; txlen "2281";
8	ENSEMBL114_rn	exon	53913363	53913503	3.64525978682617	-	.	gene_id "ENSRNOG00000026985"; transcript_id "ENSRNOG00000026985_tx_56"; exon_id "8_53913363_53913503_-"; exonnum "9"; txlen "2410";
8	ENSEMBL114_rn	exon	53913363	53913503	3.55438469787001	-	.	gene_id "ENSRNOG00000026985"; transcript_id "ENSRNOG00000026985_tx_57"; exon_id "8_53913363_53913503_-"; exonnum "16"; txlen "4602";
8	ENSEMBL114_rn	exon	53913363	53913503	3.29597374742041	-	.	gene_id "ENSRNOG00000026985"; transcript_id "ENSRNOG00000026985_tx_58"; exon_id "8_53913363_53913503_-"; exonnum "16"; txlen "4632";
8	ENSEMBL114_rn	exon	53913363	53913503	3.22825571647239	-	.	gene_id "ENSRNOG00000026985"; transcript_id "ENSRNOG00000026985_tx_59"; exon_id "8_53913363_53913503_-"; exonnum "16"; txlen "4596";
8	ENSEMBL114_rn	exon	53913363	53913503	14.1864426516939	-	.	gene_id "ENSRNOG00000026985"; transcript_id "ENSRNOG00000026985_tx_6"; exon_id "8_53913363_53913503_-"; exonnum "12"; txlen "4117";
8	ENSEMBL114_rn	exon	53913363	53913503	3.14855950108319	-	.	gene_id "ENSRNOG00000026985"; transcript_id "ENSRNOG00000026985_tx_60"; exon_id "8_53913363_53913503_-"; exonnum "11"; txlen "4021";
8	ENSEMBL114_rn	exon	53913363	53913503	3.11347044675121	-	.	gene_id "ENSRNOG00000026985"; transcript_id "ENSRNOG00000026985_tx_61"; exon_id "8_53913363_53913503_-"; exonnum "13"; txlen "4240";
8	ENSEMBL114_rn	exon	53913363	53913503	3.02462656948438	-	.	gene_id "ENSRNOG00000026985"; transcript_id "ENSRNOG00000026985_tx_62"; exon_id "8_53913363_53913503_-"; exonnum "17"; txlen "4731";
8	ENSEMBL114_rn	exon	53913363	53913503	2.65101295643033	-	.	gene_id "ENSRNOG00000026985"; transcript_id "ENSRNOG00000026985_tx_63"; exon_id "8_53913363_53913503_-"; exonnum "14"; txlen "4429";
8	ENSEMBL114_rn	exon	53913363	53913503	2.59473638303062	-	.	gene_id "ENSRNOG00000026985"; transcript_id "ENSRNOG00000026985_tx_64"; exon_id "8_53913363_53913503_-"; exonnum "12"; txlen "4120";
8	ENSEMBL114_rn	exon	53913363	53913503	2.44926405472658	-	.	gene_id "ENSRNOG00000026985"; transcript_id "ENSRNOG00000026985_tx_66"; exon_id "8_53913363_53913503_-"; exonnum "16"; txlen "4641";
8	ENSEMBL114_rn	exon	53913363	53913503	2.32945652276637	-	.	gene_id "ENSRNOG00000026985"; transcript_id "ENSRNOG00000026985_tx_68"; exon_id "8_53913363_53913503_-"; exonnum "13"; txlen "4285";
8	ENSEMBL114_rn	exon	53913363	53913503	2.29734032081456	-	.	gene_id "ENSRNOG00000026985"; transcript_id "ENSRNOG00000026985_tx_69"; exon_id "8_53913363_53913503_-"; exonnum "14"; txlen "4384";
8	ENSEMBL114_rn	exon	53913363	53913503	13.8615735579419	-	.	gene_id "ENSRNOG00000026985"; transcript_id "ENSRNOG00000026985_tx_7"; exon_id "8_53913363_53913503_-"; exonnum "12"; txlen "4072";
8	ENSEMBL114_rn	exon	53913363	53913503	2.16100884364815	-	.	gene_id "ENSRNOG00000026985"; transcript_id "ENSRNOG00000026985_tx_70"; exon_id "8_53913363_53913503_-"; exonnum "13"; txlen "4117";
8	ENSEMBL114_rn	exon	53913363	53913503	2.08928336304952	-	.	gene_id "ENSRNOG00000026985"; transcript_id "ENSRNOG00000026985_tx_71"; exon_id "8_53913363_53913503_-"; exonnum "15"; txlen "4512";
8	ENSEMBL114_rn	exon	53913363	53913503	2.01134729101747	-	.	gene_id "ENSRNOG00000026985"; transcript_id "ENSRNOG00000026985_tx_72"; exon_id "8_53913363_53913503_-"; exonnum "13"; txlen "4150";
8	ENSEMBL114_rn	exon	53913363	53913503	2.01134729101747	-	.	gene_id "ENSRNOG00000026985"; transcript_id "ENSRNOG00000026985_tx_73"; exon_id "8_53913363_53913503_-"; exonnum "13"; txlen "4162";
8	ENSEMBL114_rn	exon	53913363	53913503	2.01134729101747	-	.	gene_id "ENSRNOG00000026985"; transcript_id "ENSRNOG00000026985_tx_74"; exon_id "8_53913363_53913503_-"; exonnum "13"; txlen "4195";
8	ENSEMBL114_rn	exon	53913363	53913503	2.00114607185326	-	.	gene_id "ENSRNOG00000026985"; transcript_id "ENSRNOG00000026985_tx_75"; exon_id "8_53913363_53913503_-"; exonnum "10"; txlen "3880";
8	ENSEMBL114_rn	exon	53913363	53913503	2.00070726923521	-	.	gene_id "ENSRNOG00000026985"; transcript_id "ENSRNOG00000026985_tx_76"; exon_id "8_53913363_53913503_-"; exonnum "14"; txlen "4246";
8	ENSEMBL114_rn	exon	53913363	53913503	2.00070726923521	-	.	gene_id "ENSRNOG00000026985"; transcript_id "ENSRNOG00000026985_tx_77"; exon_id "8_53913363_53913503_-"; exonnum "14"; txlen "4279";
8	ENSEMBL114_rn	exon	53913363	53913503	2.00070726923521	-	.	gene_id "ENSRNOG00000026985"; transcript_id "ENSRNOG00000026985_tx_78"; exon_id "8_53913363_53913503_-"; exonnum "14"; txlen "4291";
8	ENSEMBL114_rn	exon	53913363	53913503	2.00070726923521	-	.	gene_id "ENSRNOG00000026985"; transcript_id "ENSRNOG00000026985_tx_79"; exon_id "8_53913363_53913503_-"; exonnum "14"; txlen "4324";
8	ENSEMBL114_rn	exon	53913363	53913503	12.2510497650617	-	.	gene_id "ENSRNOG00000026985"; transcript_id "ENSRNOG00000026985_tx_8"; exon_id "8_53913363_53913503_-"; exonnum "16"; txlen "4575";
8	ENSEMBL114_rn	exon	53913363	53913503	1.65548247124839	-	.	gene_id "ENSRNOG00000026985"; transcript_id "ENSRNOG00000026985_tx_81"; exon_id "8_53913363_53913503_-"; exonnum "15"; txlen "4458";
8	ENSEMBL114_rn	exon	53913363	53913503	1.57397598895134	-	.	gene_id "ENSRNOG00000026985"; transcript_id "ENSRNOG00000026985_tx_82"; exon_id "8_53913363_53913503_-"; exonnum "18"; txlen "4848";
8	ENSEMBL114_rn	exon	53913363	53913503	1.57016365317829	-	.	gene_id "ENSRNOG00000026985"; transcript_id "ENSRNOG00000026985_tx_83"; exon_id "8_53913363_53913503_-"; exonnum "8"; txlen "2383";
8	ENSEMBL114_rn	exon	53913363	53913503	1.57016365317829	-	.	gene_id "ENSRNOG00000026985"; transcript_id "ENSRNOG00000026985_tx_84"; exon_id "8_53913363_53913503_-"; exonnum "8"; txlen "2416";
8	ENSEMBL114_rn	exon	53913363	53913503	1.57016365317829	-	.	gene_id "ENSRNOG00000026985"; transcript_id "ENSRNOG00000026985_tx_85"; exon_id "8_53913363_53913503_-"; exonnum "9"; txlen "2512";
8	ENSEMBL114_rn	exon	53913363	53913503	1.57016365317829	-	.	gene_id "ENSRNOG00000026985"; transcript_id "ENSRNOG00000026985_tx_86"; exon_id "8_53913363_53913503_-"; exonnum "9"; txlen "2545";
8	ENSEMBL114_rn	exon	53913363	53913503	1.57016365317829	-	.	gene_id "ENSRNOG00000026985"; transcript_id "ENSRNOG00000026985_tx_87"; exon_id "8_53913363_53913503_-"; exonnum "13"; txlen "4296";
8	ENSEMBL114_rn	exon	53913363	53913503	1.57016365317829	-	.	gene_id "ENSRNOG00000026985"; transcript_id "ENSRNOG00000026985_tx_88"; exon_id "8_53913363_53913503_-"; exonnum "14"; txlen "4425";
8	ENSEMBL114_rn	exon	53913363	53913503	1.57016365317829	-	.	gene_id "ENSRNOG00000026985"; transcript_id "ENSRNOG00000026985_tx_89"; exon_id "8_53913363_53913503_-"; exonnum "13"; txlen "4329";
8	ENSEMBL114_rn	exon	53913363	53913503	11.5861947069551	-	.	gene_id "ENSRNOG00000026985"; transcript_id "ENSRNOG00000026985_tx_9"; exon_id "8_53913363_53913503_-"; exonnum "15"; txlen "4425";
8	ENSEMBL114_rn	exon	53913363	53913503	1.57016365317829	-	.	gene_id "ENSRNOG00000026985"; transcript_id "ENSRNOG00000026985_tx_90"; exon_id "8_53913363_53913503_-"; exonnum "14"; txlen "4458";
8	ENSEMBL114_rn	exon	53913363	53913503	1.42418398467484	-	.	gene_id "ENSRNOG00000026985"; transcript_id "ENSRNOG00000026985_tx_91"; exon_id "8_53913363_53913503_-"; exonnum "18"; txlen "4881";
8	ENSEMBL114_rn	exon	53913363	53913503	1.41291727572003	-	.	gene_id "ENSRNOG00000026985"; transcript_id "ENSRNOG00000026985_tx_92"; exon_id "8_53913363_53913503_-"; exonnum "11"; txlen "4021";
8	ENSEMBL114_rn	exon	53913363	53913503	1.36889698224543	-	.	gene_id "ENSRNOG00000026985"; transcript_id "ENSRNOG00000026985_tx_93"; exon_id "8_53913363_53913503_-"; exonnum "4"; txlen "1557";
8	ENSEMBL114_rn	exon	53913363	53913503	1.36081545832897	-	.	gene_id "ENSRNOG00000026985"; transcript_id "ENSRNOG00000026985_tx_94"; exon_id "8_53913363_53913503_-"; exonnum "4"; txlen "1602";
8	ENSEMBL114_rn	exon	53913363	53913503	1.3404135865369	-	.	gene_id "ENSRNOG00000026985"; transcript_id "ENSRNOG00000026985_tx_96"; exon_id "8_53913363_53913503_-"; exonnum "10"; txlen "3880";
8	ENSEMBL114_rn	exon	53913363	53913503	1.31211380779166	-	.	gene_id "ENSRNOG00000026985"; transcript_id "ENSRNOG00000026985_tx_97"; exon_id "8_53913363_53913503_-"; exonnum "13"; txlen "4216";
8	ENSEMBL114_rn	exon	53913363	53913503	1.19686719235877	-	.	gene_id "ENSRNOG00000026985"; transcript_id "ENSRNOG00000026985_tx_98"; exon_id "8_53913363_53913503_-"; exonnum "17"; txlen "4674";
8	ENSEMBL114_rn	exon	53913363	53913503	1.19686719235877	-	.	gene_id "ENSRNOG00000026985"; transcript_id "ENSRNOG00000026985_tx_99"; exon_id "8_53913363_53913503_-"; exonnum "17"; txlen "4719";
8	ensembl	exon	53914770	53914910	0	-	.	gene_id "ENSRNOG00000026985"; gene_version "8"; transcript_id "ENSRNOT00000103833"; transcript_version "2"; exon_number "15"; gene_name "Phldb1"; gene_source "ensembl"; gene_biotype "protein_coding"; transcript_name "Phldb1-206"; transcript_source "ensembl"; transcript_biotype "protein_coding"; exon_id "ENSRNOE00000292988"; exon_version "1";
8	ensembl	CDS	53914770	53914910	0	-	0	gene_id "ENSRNOG00000026985"; gene_version "8"; transcript_id "ENSRNOT00000103833"; transcript_version "2"; exon_number "15"; gene_name "Phldb1"; gene_source "ensembl"; gene_biotype "protein_coding"; transcript_name "Phldb1-206"; transcript_source "ensembl"; transcript_biotype "protein_coding"; protein_id "ENSRNOP00000094780"; protein_version "2";
8	ensembl	exon	53914770	53914910	0	-	.	gene_id "ENSRNOG00000026985"; gene_version "8"; transcript_id "ENSRNOT00000114831"; transcript_version "2"; exon_number "14"; gene_name "Phldb1"; gene_source "ensembl"; gene_biotype "protein_coding"; transcript_name "Phldb1-207"; transcript_source "ensembl"; transcript_biotype "protein_coding"; exon_id "ENSRNOE00000292988"; exon_version "1";
8	ensembl	CDS	53914770	53914910	0	-	0	gene_id "ENSRNOG00000026985"; gene_version "8"; transcript_id "ENSRNOT00000114831"; transcript_version "2"; exon_number "14"; gene_name "Phldb1"; gene_source "ensembl"; gene_biotype "protein_coding"; transcript_name "Phldb1-207"; transcript_source "ensembl"; transcript_biotype "protein_coding"; protein_id "ENSRNOP00000087775"; protein_version "2";
8	ensembl	exon	53914770	53914910	0	-	.	gene_id "ENSRNOG00000026985"; gene_version "8"; transcript_id "ENSRNOT00000170158"; transcript_version "1"; exon_number "14"; gene_name "Phldb1"; gene_source "ensembl"; gene_biotype "protein_coding"; transcript_name "Phldb1-209"; transcript_source "ensembl"; transcript_biotype "protein_coding"; exon_id "ENSRNOE00000292988"; exon_version "1"; tag "Ensembl_canonical";
8	ensembl	CDS	53914770	53914910	0	-	0	gene_id "ENSRNOG00000026985"; gene_version "8"; transcript_id "ENSRNOT00000170158"; transcript_version "1"; exon_number "14"; gene_name "Phldb1"; gene_source "ensembl"; gene_biotype "protein_coding"; transcript_name "Phldb1-209"; transcript_source "ensembl"; transcript_biotype "protein_coding"; protein_id "ENSRNOP00000109174"; protein_version "1"; tag "Ensembl_canonical";
8	ensembl	exon	53914770	53914910	0	-	.	gene_id "ENSRNOG00000026985"; gene_version "8"; transcript_id "ENSRNOT00000096683"; transcript_version "2"; exon_number "14"; gene_name "Phldb1"; gene_source "ensembl"; gene_biotype "protein_coding"; transcript_name "Phldb1-204"; transcript_source "ensembl"; transcript_biotype "protein_coding"; exon_id "ENSRNOE00000292988"; exon_version "1";
8	ensembl	CDS	53914770	53914910	0	-	0	gene_id "ENSRNOG00000026985"; gene_version "8"; transcript_id "ENSRNOT00000096683"; transcript_version "2"; exon_number "14"; gene_name "Phldb1"; gene_source "ensembl"; gene_biotype "protein_coding"; transcript_name "Phldb1-204"; transcript_source "ensembl"; transcript_biotype "protein_coding"; protein_id "ENSRNOP00000096080"; protein_version "2";
8	ensembl	exon	53914770	53914910	0	-	.	gene_id "ENSRNOG00000026985"; gene_version "8"; transcript_id "ENSRNOT00000047303"; transcript_version "6"; exon_number "13"; gene_name "Phldb1"; gene_source "ensembl"; gene_biotype "protein_coding"; transcript_name "Phldb1-201"; transcript_source "ensembl"; transcript_biotype "protein_coding"; exon_id "ENSRNOE00000292988"; exon_version "1";
8	ensembl	CDS	53914770	53914910	0	-	0	gene_id "ENSRNOG00000026985"; gene_version "8"; transcript_id "ENSRNOT00000047303"; transcript_version "6"; exon_number "13"; gene_name "Phldb1"; gene_source "ensembl"; gene_biotype "protein_coding"; transcript_name "Phldb1-201"; transcript_source "ensembl"; transcript_biotype "protein_coding"; protein_id "ENSRNOP00000046235"; protein_version "4";
8	ENSEMBL114_rn	exon	53914770	53914910	11.4367205409012	-	.	gene_id "ENSRNOG00000026985"; transcript_id "ENSRNOG00000026985_tx_10"; exon_id "8_53914770_53914910_-"; exonnum "10"; txlen "3988";
8	ENSEMBL114_rn	exon	53914770	53914910	1.16778143780559	-	.	gene_id "ENSRNOG00000026985"; transcript_id "ENSRNOG00000026985_tx_101"; exon_id "8_53914770_53914910_-"; exonnum "14"; txlen "4512";
8	ENSEMBL114_rn	exon	53914770	53914910	1.14366938646314	-	.	gene_id "ENSRNOG00000026985"; transcript_id "ENSRNOG00000026985_tx_102"; exon_id "8_53914770_53914910_-"; exonnum "13"; txlen "4372";
8	ENSEMBL114_rn	exon	53914770	53914910	1.09260997892043	-	.	gene_id "ENSRNOG00000026985"; transcript_id "ENSRNOG00000026985_tx_105"; exon_id "8_53914770_53914910_-"; exonnum "14"; txlen "4491";
8	ENSEMBL114_rn	exon	53914770	53914910	1.07779088221967	-	.	gene_id "ENSRNOG00000026985"; transcript_id "ENSRNOG00000026985_tx_106"; exon_id "8_53914770_53914910_-"; exonnum "11"; txlen "4165";
8	ENSEMBL114_rn	exon	53914770	53914910	1.07779088221967	-	.	gene_id "ENSRNOG00000026985"; transcript_id "ENSRNOG00000026985_tx_107"; exon_id "8_53914770_53914910_-"; exonnum "13"; txlen "4368";
8	ENSEMBL114_rn	exon	53914770	53914910	1.07779088221967	-	.	gene_id "ENSRNOG00000026985"; transcript_id "ENSRNOG00000026985_tx_108"; exon_id "8_53914770_53914910_-"; exonnum "13"; txlen "4413";
8	ENSEMBL114_rn	exon	53914770	53914910	1.07779088221967	-	.	gene_id "ENSRNOG00000026985"; transcript_id "ENSRNOG00000026985_tx_109"; exon_id "8_53914770_53914910_-"; exonnum "14"; txlen "4497";
8	ENSEMBL114_rn	exon	53914770	53914910	10.6199071562489	-	.	gene_id "ENSRNOG00000026985"; transcript_id "ENSRNOG00000026985_tx_11"; exon_id "8_53914770_53914910_-"; exonnum "11"; txlen "4078";
8	ENSEMBL114_rn	exon	53914770	53914910	1.07779088221967	-	.	gene_id "ENSRNOG00000026985"; transcript_id "ENSRNOG00000026985_tx_110"; exon_id "8_53914770_53914910_-"; exonnum "14"; txlen "4542";
8	ENSEMBL114_rn	exon	53914770	53914910	1.03688705383351	-	.	gene_id "ENSRNOG00000026985"; transcript_id "ENSRNOG00000026985_tx_111"; exon_id "8_53914770_53914910_-"; exonnum "13"; txlen "4327";
8	ENSEMBL114_rn	exon	53914770	53914910	0.943874174269024	-	.	gene_id "ENSRNOG00000026985"; transcript_id "ENSRNOG00000026985_tx_116"; exon_id "8_53914770_53914910_-"; exonnum "15"; txlen "4632";
8	ENSEMBL114_rn	exon	53914770	53914910	0.943874174269024	-	.	gene_id "ENSRNOG00000026985"; transcript_id "ENSRNOG00000026985_tx_117"; exon_id "8_53914770_53914910_-"; exonnum "15"; txlen "4665";
8	ENSEMBL114_rn	exon	53914770	53914910	0.900452681963053	-	.	gene_id "ENSRNOG00000026985"; transcript_id "ENSRNOG00000026985_tx_118"; exon_id "8_53914770_53914910_-"; exonnum "16"; txlen "4752";
8	ENSEMBL114_rn	exon	53914770	53914910	0.865161347985725	-	.	gene_id "ENSRNOG00000026985"; transcript_id "ENSRNOG00000026985_tx_119"; exon_id "8_53914770_53914910_-"; exonnum "10"; txlen "4054";
8	ENSEMBL114_rn	exon	53914770	53914910	0.851810498711515	-	.	gene_id "ENSRNOG00000026985"; transcript_id "ENSRNOG00000026985_tx_125"; exon_id "8_53914770_53914910_-"; exonnum "12"; txlen "4261";
8	ENSEMBL114_rn	exon	53914770	53914910	10.1937285098219	-	.	gene_id "ENSRNOG00000026985"; transcript_id "ENSRNOG00000026985_tx_13"; exon_id "8_53914770_53914910_-"; exonnum "11"; txlen "4132";
8	ENSEMBL114_rn	exon	53914770	53914910	0.815013128998073	-	.	gene_id "ENSRNOG00000026985"; transcript_id "ENSRNOG00000026985_tx_130"; exon_id "8_53914770_53914910_-"; exonnum "16"; txlen "4707";
8	ENSEMBL114_rn	exon	53914770	53914910	0.813584747283139	-	.	gene_id "ENSRNOG00000026985"; transcript_id "ENSRNOG00000026985_tx_131"; exon_id "8_53914770_53914910_-"; exonnum "14"; txlen "4503";
8	ENSEMBL114_rn	exon	53914770	53914910	0.813584747283139	-	.	gene_id "ENSRNOG00000026985"; transcript_id "ENSRNOG00000026985_tx_132"; exon_id "8_53914770_53914910_-"; exonnum "15"; txlen "4587";
8	ENSEMBL114_rn	exon	53914770	53914910	0.00167453477811055	-	.	gene_id "ENSRNOG00000026985"; transcript_id "ENSRNOG00000026985_tx_135"; exon_id "8_53914770_53914910_-"; exonnum "16"; txlen "5253";
8	ENSEMBL114_rn	exon	53914770	53914910	0.00167453477811055	-	.	gene_id "ENSRNOG00000026985"; transcript_id "ENSRNOG00000026985_tx_136"; exon_id "8_53914770_53914910_-"; exonnum "16"; txlen "5286";
8	ENSEMBL114_rn	exon	53914770	53914910	9.90829885926949	-	.	gene_id "ENSRNOG00000026985"; transcript_id "ENSRNOG00000026985_tx_14"; exon_id "8_53914770_53914910_-"; exonnum "11"; txlen "4123";
8	ENSEMBL114_rn	exon	53914770	53914910	9.88838164624167	-	.	gene_id "ENSRNOG00000026985"; transcript_id "ENSRNOG00000026985_tx_15"; exon_id "8_53914770_53914910_-"; exonnum "14"; txlen "4470";
8	ENSEMBL114_rn	exon	53914770	53914910	9.76131806734572	-	.	gene_id "ENSRNOG00000026985"; transcript_id "ENSRNOG00000026985_tx_16"; exon_id "8_53914770_53914910_-"; exonnum "15"; txlen "4563";
8	ENSEMBL114_rn	exon	53914770	53914910	8.97435030335597	-	.	gene_id "ENSRNOG00000026985"; transcript_id "ENSRNOG00000026985_tx_17"; exon_id "8_53914770_53914910_-"; exonnum "14"; txlen "4458";
8	ENSEMBL114_rn	exon	53914770	53914910	8.53377505323549	-	.	gene_id "ENSRNOG00000026985"; transcript_id "ENSRNOG00000026985_tx_19"; exon_id "8_53914770_53914910_-"; exonnum "12"; txlen "4228";
8	ENSEMBL114_rn	exon	53914770	53914910	8.44456778328263	-	.	gene_id "ENSRNOG00000026985"; transcript_id "ENSRNOG00000026985_tx_20"; exon_id "8_53914770_53914910_-"; exonnum "11"; txlen "4156";
8	ENSEMBL114_rn	exon	53914770	53914910	8.06528050953605	-	.	gene_id "ENSRNOG00000026985"; transcript_id "ENSRNOG00000026985_tx_21"; exon_id "8_53914770_53914910_-"; exonnum "14"; txlen "4503";
8	ENSEMBL114_rn	exon	53914770	53914910	7.59378325736319	-	.	gene_id "ENSRNOG00000026985"; transcript_id "ENSRNOG00000026985_tx_25"; exon_id "8_53914770_53914910_-"; exonnum "11"; txlen "4111";
8	ENSEMBL114_rn	exon	53914770	53914910	7.26290979187692	-	.	gene_id "ENSRNOG00000026985"; transcript_id "ENSRNOG00000026985_tx_27"; exon_id "8_53914770_53914910_-"; exonnum "15"; txlen "4569";
8	ENSEMBL114_rn	exon	53914770	53914910	7.2206355439657	-	.	gene_id "ENSRNOG00000026985"; transcript_id "ENSRNOG00000026985_tx_28"; exon_id "8_53914770_53914910_-"; exonnum "15"; txlen "4563";
8	ENSEMBL114_rn	exon	53914770	53914910	7.11962180805757	-	.	gene_id "ENSRNOG00000026985"; transcript_id "ENSRNOG00000026985_tx_29"; exon_id "8_53914770_53914910_-"; exonnum "12"; txlen "4222";
8	ENSEMBL114_rn	exon	53914770	53914910	30.8801456458341	-	.	gene_id "ENSRNOG00000026985"; transcript_id "ENSRNOG00000026985_tx_3"; exon_id "8_53914770_53914910_-"; exonnum "10"; txlen "3988";
8	ENSEMBL114_rn	exon	53914770	53914910	6.89750807890264	-	.	gene_id "ENSRNOG00000026985"; transcript_id "ENSRNOG00000026985_tx_30"; exon_id "8_53914770_53914910_-"; exonnum "12"; txlen "4267";
8	ENSEMBL114_rn	exon	53914770	53914910	6.89413304181461	-	.	gene_id "ENSRNOG00000026985"; transcript_id "ENSRNOG00000026985_tx_31"; exon_id "8_53914770_53914910_-"; exonnum "16"; txlen "4743";
8	ENSEMBL114_rn	exon	53914770	53914910	6.84892642885038	-	.	gene_id "ENSRNOG00000026985"; transcript_id "ENSRNOG00000026985_tx_32"; exon_id "8_53914770_53914910_-"; exonnum "11"; txlen "4105";
8	ENSEMBL114_rn	exon	53914770	53914910	6.34956164578901	-	.	gene_id "ENSRNOG00000026985"; transcript_id "ENSRNOG00000026985_tx_33"; exon_id "8_53914770_53914910_-"; exonnum "15"; txlen "4608";
8	ENSEMBL114_rn	exon	53914770	53914910	6.25154088493563	-	.	gene_id "ENSRNOG00000026985"; transcript_id "ENSRNOG00000026985_tx_34"; exon_id "8_53914770_53914910_-"; exonnum "15"; txlen "4614";
8	ENSEMBL114_rn	exon	53914770	53914910	6.24061275632741	-	.	gene_id "ENSRNOG00000026985"; transcript_id "ENSRNOG00000026985_tx_35"; exon_id "8_53914770_53914910_-"; exonnum "15"; txlen "4599";
8	ENSEMBL114_rn	exon	53914770	53914910	6.13695153015391	-	.	gene_id "ENSRNOG00000026985"; transcript_id "ENSRNOG00000026985_tx_36"; exon_id "8_53914770_53914910_-"; exonnum "15"; txlen "4554";
8	ENSEMBL114_rn	exon	53914770	53914910	5.32885911710693	-	.	gene_id "ENSRNOG00000026985"; transcript_id "ENSRNOG00000026985_tx_37"; exon_id "8_53914770_53914910_-"; exonnum "16"; txlen "4776";
8	ENSEMBL114_rn	exon	53914770	53914910	5.32554094026695	-	.	gene_id "ENSRNOG00000026985"; transcript_id "ENSRNOG00000026985_tx_38"; exon_id "8_53914770_53914910_-"; exonnum "12"; txlen "4261";
8	ENSEMBL114_rn	exon	53914770	53914910	5.21877570586853	-	.	gene_id "ENSRNOG00000026985"; transcript_id "ENSRNOG00000026985_tx_39"; exon_id "8_53914770_53914910_-"; exonnum "13"; txlen "4351";
8	ENSEMBL114_rn	exon	53914770	53914910	26.811257555739	-	.	gene_id "ENSRNOG00000026985"; transcript_id "ENSRNOG00000026985_tx_4"; exon_id "8_53914770_53914910_-"; exonnum "11"; txlen "4084";
8	ENSEMBL114_rn	exon	53914770	53914910	5.04641612731483	-	.	gene_id "ENSRNOG00000026985"; transcript_id "ENSRNOG00000026985_tx_40"; exon_id "8_53914770_53914910_-"; exonnum "15"; txlen "4608";
8	ENSEMBL114_rn	exon	53914770	53914910	5.03208213795453	-	.	gene_id "ENSRNOG00000026985"; transcript_id "ENSRNOG00000026985_tx_41"; exon_id "8_53914770_53914910_-"; exonnum "12"; txlen "4252";
8	ENSEMBL114_rn	exon	53914770	53914910	5.02974502847371	-	.	gene_id "ENSRNOG00000026985"; transcript_id "ENSRNOG00000026985_tx_42"; exon_id "8_53914770_53914910_-"; exonnum "12"; txlen "4207";
8	ENSEMBL114_rn	exon	53914770	53914910	4.99569852635545	-	.	gene_id "ENSRNOG00000026985"; transcript_id "ENSRNOG00000026985_tx_43"; exon_id "8_53914770_53914910_-"; exonnum "16"; txlen "4698";
8	ENSEMBL114_rn	exon	53914770	53914910	4.68997108193901	-	.	gene_id "ENSRNOG00000026985"; transcript_id "ENSRNOG00000026985_tx_44"; exon_id "8_53914770_53914910_-"; exonnum "13"; txlen "4396";
8	ENSEMBL114_rn	exon	53914770	53914910	4.45937305883956	-	.	gene_id "ENSRNOG00000026985"; transcript_id "ENSRNOG00000026985_tx_45"; exon_id "8_53914770_53914910_-"; exonnum "11"; txlen "4117";
8	ENSEMBL114_rn	exon	53914770	53914910	4.26546774514475	-	.	gene_id "ENSRNOG00000026985"; transcript_id "ENSRNOG00000026985_tx_46"; exon_id "8_53914770_53914910_-"; exonnum "12"; txlen "4216";
8	ENSEMBL114_rn	exon	53914770	53914910	4.15363309958845	-	.	gene_id "ENSRNOG00000026985"; transcript_id "ENSRNOG00000026985_tx_47"; exon_id "8_53914770_53914910_-"; exonnum "12"; txlen "4255";
8	ENSEMBL114_rn	exon	53914770	53914910	4.10892485243076	-	.	gene_id "ENSRNOG00000026985"; transcript_id "ENSRNOG00000026985_tx_48"; exon_id "8_53914770_53914910_-"; exonnum "15"; txlen "4587";
8	ENSEMBL114_rn	exon	53914770	53914910	23.7110783094573	-	.	gene_id "ENSRNOG00000026985"; transcript_id "ENSRNOG00000026985_tx_5"; exon_id "8_53914770_53914910_-"; exonnum "11"; txlen "4072";
8	ENSEMBL114_rn	exon	53914770	53914910	4.02680697789734	-	.	gene_id "ENSRNOG00000026985"; transcript_id "ENSRNOG00000026985_tx_51"; exon_id "8_53914770_53914910_-"; exonnum "12"; txlen "4300";
8	ENSEMBL114_rn	exon	53914770	53914910	3.83361438471434	-	.	gene_id "ENSRNOG00000026985"; transcript_id "ENSRNOG00000026985_tx_53"; exon_id "8_53914770_53914910_-"; exonnum "15"; txlen "4647";
8	ENSEMBL114_rn	exon	53914770	53914910	3.55438469787001	-	.	gene_id "ENSRNOG00000026985"; transcript_id "ENSRNOG00000026985_tx_57"; exon_id "8_53914770_53914910_-"; exonnum "15"; txlen "4602";
8	ENSEMBL114_rn	exon	53914770	53914910	3.29597374742041	-	.	gene_id "ENSRNOG00000026985"; transcript_id "ENSRNOG00000026985_tx_58"; exon_id "8_53914770_53914910_-"; exonnum "15"; txlen "4632";
8	ENSEMBL114_rn	exon	53914770	53914910	3.22825571647239	-	.	gene_id "ENSRNOG00000026985"; transcript_id "ENSRNOG00000026985_tx_59"; exon_id "8_53914770_53914910_-"; exonnum "15"; txlen "4596";
8	ENSEMBL114_rn	exon	53914770	53914910	14.1864426516939	-	.	gene_id "ENSRNOG00000026985"; transcript_id "ENSRNOG00000026985_tx_6"; exon_id "8_53914770_53914910_-"; exonnum "11"; txlen "4117";
8	ENSEMBL114_rn	exon	53914770	53914910	3.14855950108319	-	.	gene_id "ENSRNOG00000026985"; transcript_id "ENSRNOG00000026985_tx_60"; exon_id "8_53914770_53914910_-"; exonnum "10"; txlen "4021";
8	ENSEMBL114_rn	exon	53914770	53914910	3.11347044675121	-	.	gene_id "ENSRNOG00000026985"; transcript_id "ENSRNOG00000026985_tx_61"; exon_id "8_53914770_53914910_-"; exonnum "12"; txlen "4240";
8	ENSEMBL114_rn	exon	53914770	53914910	3.02462656948438	-	.	gene_id "ENSRNOG00000026985"; transcript_id "ENSRNOG00000026985_tx_62"; exon_id "8_53914770_53914910_-"; exonnum "16"; txlen "4731";
8	ENSEMBL114_rn	exon	53914770	53914910	2.65101295643033	-	.	gene_id "ENSRNOG00000026985"; transcript_id "ENSRNOG00000026985_tx_63"; exon_id "8_53914770_53914910_-"; exonnum "13"; txlen "4429";
8	ENSEMBL114_rn	exon	53914770	53914910	2.59473638303062	-	.	gene_id "ENSRNOG00000026985"; transcript_id "ENSRNOG00000026985_tx_64"; exon_id "8_53914770_53914910_-"; exonnum "11"; txlen "4120";
8	ENSEMBL114_rn	exon	53914770	53914910	2.44926405472658	-	.	gene_id "ENSRNOG00000026985"; transcript_id "ENSRNOG00000026985_tx_66"; exon_id "8_53914770_53914910_-"; exonnum "15"; txlen "4641";
8	ENSEMBL114_rn	exon	53914770	53914910	2.32945652276637	-	.	gene_id "ENSRNOG00000026985"; transcript_id "ENSRNOG00000026985_tx_68"; exon_id "8_53914770_53914910_-"; exonnum "12"; txlen "4285";
8	ENSEMBL114_rn	exon	53914770	53914910	2.29734032081456	-	.	gene_id "ENSRNOG00000026985"; transcript_id "ENSRNOG00000026985_tx_69"; exon_id "8_53914770_53914910_-"; exonnum "13"; txlen "4384";
8	ENSEMBL114_rn	exon	53914770	53914910	13.8615735579419	-	.	gene_id "ENSRNOG00000026985"; transcript_id "ENSRNOG00000026985_tx_7"; exon_id "8_53914770_53914910_-"; exonnum "11"; txlen "4072";
8	ENSEMBL114_rn	exon	53914770	53914910	2.08928336304952	-	.	gene_id "ENSRNOG00000026985"; transcript_id "ENSRNOG00000026985_tx_71"; exon_id "8_53914770_53914910_-"; exonnum "14"; txlen "4512";
8	ENSEMBL114_rn	exon	53914770	53914910	12.2510497650617	-	.	gene_id "ENSRNOG00000026985"; transcript_id "ENSRNOG00000026985_tx_8"; exon_id "8_53914770_53914910_-"; exonnum "15"; txlen "4575";
8	ENSEMBL114_rn	exon	53914770	53914910	1.65548247124839	-	.	gene_id "ENSRNOG00000026985"; transcript_id "ENSRNOG00000026985_tx_81"; exon_id "8_53914770_53914910_-"; exonnum "14"; txlen "4458";
8	ENSEMBL114_rn	exon	53914770	53914910	1.57397598895134	-	.	gene_id "ENSRNOG00000026985"; transcript_id "ENSRNOG00000026985_tx_82"; exon_id "8_53914770_53914910_-"; exonnum "17"; txlen "4848";
8	ENSEMBL114_rn	exon	53914770	53914910	11.5861947069551	-	.	gene_id "ENSRNOG00000026985"; transcript_id "ENSRNOG00000026985_tx_9"; exon_id "8_53914770_53914910_-"; exonnum "14"; txlen "4425";
8	ENSEMBL114_rn	exon	53914770	53914910	1.42418398467484	-	.	gene_id "ENSRNOG00000026985"; transcript_id "ENSRNOG00000026985_tx_91"; exon_id "8_53914770_53914910_-"; exonnum "17"; txlen "4881";
8	ENSEMBL114_rn	exon	53914770	53914910	1.41291727572003	-	.	gene_id "ENSRNOG00000026985"; transcript_id "ENSRNOG00000026985_tx_92"; exon_id "8_53914770_53914910_-"; exonnum "10"; txlen "4021";
8	ENSEMBL114_rn	exon	53914770	53914910	1.31211380779166	-	.	gene_id "ENSRNOG00000026985"; transcript_id "ENSRNOG00000026985_tx_97"; exon_id "8_53914770_53914910_-"; exonnum "12"; txlen "4216";
8	ENSEMBL114_rn	exon	53914770	53914910	1.19686719235877	-	.	gene_id "ENSRNOG00000026985"; transcript_id "ENSRNOG00000026985_tx_98"; exon_id "8_53914770_53914910_-"; exonnum "16"; txlen "4674";
8	ENSEMBL114_rn	exon	53914770	53914910	1.19686719235877	-	.	gene_id "ENSRNOG00000026985"; transcript_id "ENSRNOG00000026985_tx_99"; exon_id "8_53914770_53914910_-"; exonnum "16"; txlen "4719";
8	ensembl	exon	53915330	53915497	0	-	.	gene_id "ENSRNOG00000026985"; gene_version "8"; transcript_id "ENSRNOT00000114831"; transcript_version "2"; exon_number "13"; gene_name "Phldb1"; gene_source "ensembl"; gene_biotype "protein_coding"; transcript_name "Phldb1-207"; transcript_source "ensembl"; transcript_biotype "protein_coding"; exon_id "ENSRNOE00000660237"; exon_version "1";
8	ensembl	CDS	53915330	53915497	0	-	0	gene_id "ENSRNOG00000026985"; gene_version "8"; transcript_id "ENSRNOT00000114831"; transcript_version "2"; exon_number "13"; gene_name "Phldb1"; gene_source "ensembl"; gene_biotype "protein_coding"; transcript_name "Phldb1-207"; transcript_source "ensembl"; transcript_biotype "protein_coding"; protein_id "ENSRNOP00000087775"; protein_version "2";
8	ENSEMBL114_rn	exon	53915330	53915497	1.14366938646314	-	.	gene_id "ENSRNOG00000026985"; transcript_id "ENSRNOG00000026985_tx_102"; exon_id "8_53915330_53915497_-"; exonnum "12"; txlen "4372";
8	ENSEMBL114_rn	exon	53915330	53915497	1.09260997892043	-	.	gene_id "ENSRNOG00000026985"; transcript_id "ENSRNOG00000026985_tx_105"; exon_id "8_53915330_53915497_-"; exonnum "13"; txlen "4491";
8	ENSEMBL114_rn	exon	53915330	53915497	10.6199071562489	-	.	gene_id "ENSRNOG00000026985"; transcript_id "ENSRNOG00000026985_tx_11"; exon_id "8_53915330_53915497_-"; exonnum "10"; txlen "4078";
8	ENSEMBL114_rn	exon	53915330	53915497	1.03688705383351	-	.	gene_id "ENSRNOG00000026985"; transcript_id "ENSRNOG00000026985_tx_111"; exon_id "8_53915330_53915497_-"; exonnum "12"; txlen "4327";
8	ENSEMBL114_rn	exon	53915330	53915497	0.943874174269024	-	.	gene_id "ENSRNOG00000026985"; transcript_id "ENSRNOG00000026985_tx_116"; exon_id "8_53915330_53915497_-"; exonnum "14"; txlen "4632";
8	ENSEMBL114_rn	exon	53915330	53915497	0.943874174269024	-	.	gene_id "ENSRNOG00000026985"; transcript_id "ENSRNOG00000026985_tx_117"; exon_id "8_53915330_53915497_-"; exonnum "14"; txlen "4665";
8	ENSEMBL114_rn	exon	53915330	53915497	0.900452681963053	-	.	gene_id "ENSRNOG00000026985"; transcript_id "ENSRNOG00000026985_tx_118"; exon_id "8_53915330_53915497_-"; exonnum "15"; txlen "4752";
8	ENSEMBL114_rn	exon	53915330	53915497	0.815013128998073	-	.	gene_id "ENSRNOG00000026985"; transcript_id "ENSRNOG00000026985_tx_130"; exon_id "8_53915330_53915497_-"; exonnum "15"; txlen "4707";
8	ENSEMBL114_rn	exon	53915330	53915497	0.813584747283139	-	.	gene_id "ENSRNOG00000026985"; transcript_id "ENSRNOG00000026985_tx_131"; exon_id "8_53915330_53915497_-"; exonnum "13"; txlen "4503";
8	ENSEMBL114_rn	exon	53915330	53915497	0.813584747283139	-	.	gene_id "ENSRNOG00000026985"; transcript_id "ENSRNOG00000026985_tx_132"; exon_id "8_53915330_53915497_-"; exonnum "14"; txlen "4587";
8	ENSEMBL114_rn	exon	53915330	53915497	0.00167453477811055	-	.	gene_id "ENSRNOG00000026985"; transcript_id "ENSRNOG00000026985_tx_135"; exon_id "8_53915330_53915497_-"; exonnum "15"; txlen "5253";
8	ENSEMBL114_rn	exon	53915330	53915497	0.00167453477811055	-	.	gene_id "ENSRNOG00000026985"; transcript_id "ENSRNOG00000026985_tx_136"; exon_id "8_53915330_53915497_-"; exonnum "15"; txlen "5286";
8	ENSEMBL114_rn	exon	53915330	53915497	9.90829885926949	-	.	gene_id "ENSRNOG00000026985"; transcript_id "ENSRNOG00000026985_tx_14"; exon_id "8_53915330_53915497_-"; exonnum "10"; txlen "4123";
8	ENSEMBL114_rn	exon	53915330	53915497	9.88838164624167	-	.	gene_id "ENSRNOG00000026985"; transcript_id "ENSRNOG00000026985_tx_15"; exon_id "8_53915330_53915497_-"; exonnum "13"; txlen "4470";
8	ENSEMBL114_rn	exon	53915330	53915497	8.97435030335597	-	.	gene_id "ENSRNOG00000026985"; transcript_id "ENSRNOG00000026985_tx_17"; exon_id "8_53915330_53915497_-"; exonnum "13"; txlen "4458";
8	ENSEMBL114_rn	exon	53915330	53915497	8.44456778328263	-	.	gene_id "ENSRNOG00000026985"; transcript_id "ENSRNOG00000026985_tx_20"; exon_id "8_53915330_53915497_-"; exonnum "10"; txlen "4156";
8	ENSEMBL114_rn	exon	53915330	53915497	8.06528050953605	-	.	gene_id "ENSRNOG00000026985"; transcript_id "ENSRNOG00000026985_tx_21"; exon_id "8_53915330_53915497_-"; exonnum "13"; txlen "4503";
8	ENSEMBL114_rn	exon	53915330	53915497	7.59378325736319	-	.	gene_id "ENSRNOG00000026985"; transcript_id "ENSRNOG00000026985_tx_25"; exon_id "8_53915330_53915497_-"; exonnum "10"; txlen "4111";
8	ENSEMBL114_rn	exon	53915330	53915497	7.26290979187692	-	.	gene_id "ENSRNOG00000026985"; transcript_id "ENSRNOG00000026985_tx_27"; exon_id "8_53915330_53915497_-"; exonnum "14"; txlen "4569";
8	ENSEMBL114_rn	exon	53915330	53915497	7.11962180805757	-	.	gene_id "ENSRNOG00000026985"; transcript_id "ENSRNOG00000026985_tx_29"; exon_id "8_53915330_53915497_-"; exonnum "11"; txlen "4222";
8	ENSEMBL114_rn	exon	53915330	53915497	6.89750807890264	-	.	gene_id "ENSRNOG00000026985"; transcript_id "ENSRNOG00000026985_tx_30"; exon_id "8_53915330_53915497_-"; exonnum "11"; txlen "4267";
8	ENSEMBL114_rn	exon	53915330	53915497	6.89413304181461	-	.	gene_id "ENSRNOG00000026985"; transcript_id "ENSRNOG00000026985_tx_31"; exon_id "8_53915330_53915497_-"; exonnum "15"; txlen "4743";
8	ENSEMBL114_rn	exon	53915330	53915497	6.25154088493563	-	.	gene_id "ENSRNOG00000026985"; transcript_id "ENSRNOG00000026985_tx_34"; exon_id "8_53915330_53915497_-"; exonnum "14"; txlen "4614";
8	ENSEMBL114_rn	exon	53915330	53915497	6.24061275632741	-	.	gene_id "ENSRNOG00000026985"; transcript_id "ENSRNOG00000026985_tx_35"; exon_id "8_53915330_53915497_-"; exonnum "14"; txlen "4599";
8	ENSEMBL114_rn	exon	53915330	53915497	6.13695153015391	-	.	gene_id "ENSRNOG00000026985"; transcript_id "ENSRNOG00000026985_tx_36"; exon_id "8_53915330_53915497_-"; exonnum "14"; txlen "4554";
8	ENSEMBL114_rn	exon	53915330	53915497	5.32885911710693	-	.	gene_id "ENSRNOG00000026985"; transcript_id "ENSRNOG00000026985_tx_37"; exon_id "8_53915330_53915497_-"; exonnum "15"; txlen "4776";
8	ENSEMBL114_rn	exon	53915330	53915497	5.21877570586853	-	.	gene_id "ENSRNOG00000026985"; transcript_id "ENSRNOG00000026985_tx_39"; exon_id "8_53915330_53915497_-"; exonnum "12"; txlen "4351";
8	ENSEMBL114_rn	exon	53915330	53915497	5.03208213795453	-	.	gene_id "ENSRNOG00000026985"; transcript_id "ENSRNOG00000026985_tx_41"; exon_id "8_53915330_53915497_-"; exonnum "11"; txlen "4252";
8	ENSEMBL114_rn	exon	53915330	53915497	5.02974502847371	-	.	gene_id "ENSRNOG00000026985"; transcript_id "ENSRNOG00000026985_tx_42"; exon_id "8_53915330_53915497_-"; exonnum "11"; txlen "4207";
8	ENSEMBL114_rn	exon	53915330	53915497	4.99569852635545	-	.	gene_id "ENSRNOG00000026985"; transcript_id "ENSRNOG00000026985_tx_43"; exon_id "8_53915330_53915497_-"; exonnum "15"; txlen "4698";
8	ENSEMBL114_rn	exon	53915330	53915497	4.68997108193901	-	.	gene_id "ENSRNOG00000026985"; transcript_id "ENSRNOG00000026985_tx_44"; exon_id "8_53915330_53915497_-"; exonnum "12"; txlen "4396";
8	ENSEMBL114_rn	exon	53915330	53915497	4.15363309958845	-	.	gene_id "ENSRNOG00000026985"; transcript_id "ENSRNOG00000026985_tx_47"; exon_id "8_53915330_53915497_-"; exonnum "11"; txlen "4255";
8	ENSEMBL114_rn	exon	53915330	53915497	4.10892485243076	-	.	gene_id "ENSRNOG00000026985"; transcript_id "ENSRNOG00000026985_tx_48"; exon_id "8_53915330_53915497_-"; exonnum "14"; txlen "4587";
8	ENSEMBL114_rn	exon	53915330	53915497	4.02680697789734	-	.	gene_id "ENSRNOG00000026985"; transcript_id "ENSRNOG00000026985_tx_51"; exon_id "8_53915330_53915497_-"; exonnum "11"; txlen "4300";
8	ENSEMBL114_rn	exon	53915330	53915497	3.83361438471434	-	.	gene_id "ENSRNOG00000026985"; transcript_id "ENSRNOG00000026985_tx_53"; exon_id "8_53915330_53915497_-"; exonnum "14"; txlen "4647";
8	ENSEMBL114_rn	exon	53915330	53915497	3.55438469787001	-	.	gene_id "ENSRNOG00000026985"; transcript_id "ENSRNOG00000026985_tx_57"; exon_id "8_53915330_53915497_-"; exonnum "14"; txlen "4602";
8	ENSEMBL114_rn	exon	53915330	53915497	3.29597374742041	-	.	gene_id "ENSRNOG00000026985"; transcript_id "ENSRNOG00000026985_tx_58"; exon_id "8_53915330_53915497_-"; exonnum "14"; txlen "4632";
8	ENSEMBL114_rn	exon	53915330	53915497	3.11347044675121	-	.	gene_id "ENSRNOG00000026985"; transcript_id "ENSRNOG00000026985_tx_61"; exon_id "8_53915330_53915497_-"; exonnum "11"; txlen "4240";
8	ENSEMBL114_rn	exon	53915330	53915497	3.02462656948438	-	.	gene_id "ENSRNOG00000026985"; transcript_id "ENSRNOG00000026985_tx_62"; exon_id "8_53915330_53915497_-"; exonnum "15"; txlen "4731";
8	ENSEMBL114_rn	exon	53915330	53915497	2.65101295643033	-	.	gene_id "ENSRNOG00000026985"; transcript_id "ENSRNOG00000026985_tx_63"; exon_id "8_53915330_53915497_-"; exonnum "12"; txlen "4429";
8	ENSEMBL114_rn	exon	53915330	53915497	2.32945652276637	-	.	gene_id "ENSRNOG00000026985"; transcript_id "ENSRNOG00000026985_tx_68"; exon_id "8_53915330_53915497_-"; exonnum "11"; txlen "4285";
8	ENSEMBL114_rn	exon	53915330	53915497	2.29734032081456	-	.	gene_id "ENSRNOG00000026985"; transcript_id "ENSRNOG00000026985_tx_69"; exon_id "8_53915330_53915497_-"; exonnum "12"; txlen "4384";
8	ENSEMBL114_rn	exon	53915330	53915497	1.65548247124839	-	.	gene_id "ENSRNOG00000026985"; transcript_id "ENSRNOG00000026985_tx_81"; exon_id "8_53915330_53915497_-"; exonnum "13"; txlen "4458";
8	ENSEMBL114_rn	exon	53915330	53915497	1.57397598895134	-	.	gene_id "ENSRNOG00000026985"; transcript_id "ENSRNOG00000026985_tx_82"; exon_id "8_53915330_53915497_-"; exonnum "16"; txlen "4848";
8	ENSEMBL114_rn	exon	53915330	53915497	11.5861947069551	-	.	gene_id "ENSRNOG00000026985"; transcript_id "ENSRNOG00000026985_tx_9"; exon_id "8_53915330_53915497_-"; exonnum "13"; txlen "4425";
8	ENSEMBL114_rn	exon	53915330	53915497	1.42418398467484	-	.	gene_id "ENSRNOG00000026985"; transcript_id "ENSRNOG00000026985_tx_91"; exon_id "8_53915330_53915497_-"; exonnum "16"; txlen "4881";
8	ENSEMBL114_rn	exon	53915330	53915497	1.19686719235877	-	.	gene_id "ENSRNOG00000026985"; transcript_id "ENSRNOG00000026985_tx_98"; exon_id "8_53915330_53915497_-"; exonnum "15"; txlen "4674";
8	ENSEMBL114_rn	exon	53915330	53915497	1.19686719235877	-	.	gene_id "ENSRNOG00000026985"; transcript_id "ENSRNOG00000026985_tx_99"; exon_id "8_53915330_53915497_-"; exonnum "15"; txlen "4719";
8	sraer114_mid	exon	53915845	53915949	1.14366938646314	-	.	gene_id "ENSRNOG00000026985"; transcript_id "ENSRNOG00000026985_tx_102"; exon_id "8_53915845_53915949_-"; exonnum "11"; txlen "4372";
8	sraer114_mid	exon	53915845	53915949	1.03688705383351	-	.	gene_id "ENSRNOG00000026985"; transcript_id "ENSRNOG00000026985_tx_111"; exon_id "8_53915845_53915949_-"; exonnum "11"; txlen "4327";
8	sraer114_mid	exon	53915845	53915949	0.900452681963053	-	.	gene_id "ENSRNOG00000026985"; transcript_id "ENSRNOG00000026985_tx_118"; exon_id "8_53915845_53915949_-"; exonnum "14"; txlen "4752";
8	sraer114_mid	exon	53915845	53915949	0.815013128998073	-	.	gene_id "ENSRNOG00000026985"; transcript_id "ENSRNOG00000026985_tx_130"; exon_id "8_53915845_53915949_-"; exonnum "14"; txlen "4707";
8	sraer114_mid	exon	53915845	53915949	1.57397598895134	-	.	gene_id "ENSRNOG00000026985"; transcript_id "ENSRNOG00000026985_tx_82"; exon_id "8_53915845_53915949_-"; exonnum "15"; txlen "4848";
8	sraer114_mid	exon	53915845	53915949	1.42418398467484	-	.	gene_id "ENSRNOG00000026985"; transcript_id "ENSRNOG00000026985_tx_91"; exon_id "8_53915845_53915949_-"; exonnum "15"; txlen "4881";
8	sraer114_mid	exon	53915845	53915949	1.19686719235877	-	.	gene_id "ENSRNOG00000026985"; transcript_id "ENSRNOG00000026985_tx_98"; exon_id "8_53915845_53915949_-"; exonnum "14"; txlen "4674";
8	sraer114_mid	exon	53915845	53915949	1.19686719235877	-	.	gene_id "ENSRNOG00000026985"; transcript_id "ENSRNOG00000026985_tx_99"; exon_id "8_53915845_53915949_-"; exonnum "14"; txlen "4719";
8	ensembl	exon	53916892	53917035	0	-	.	gene_id "ENSRNOG00000026985"; gene_version "8"; transcript_id "ENSRNOT00000103833"; transcript_version "2"; exon_number "14"; gene_name "Phldb1"; gene_source "ensembl"; gene_biotype "protein_coding"; transcript_name "Phldb1-206"; transcript_source "ensembl"; transcript_biotype "protein_coding"; exon_id "ENSRNOE00000763165"; exon_version "1";
8	ensembl	CDS	53916892	53917035	0	-	0	gene_id "ENSRNOG00000026985"; gene_version "8"; transcript_id "ENSRNOT00000103833"; transcript_version "2"; exon_number "14"; gene_name "Phldb1"; gene_source "ensembl"; gene_biotype "protein_coding"; transcript_name "Phldb1-206"; transcript_source "ensembl"; transcript_biotype "protein_coding"; protein_id "ENSRNOP00000094780"; protein_version "2";
8	ensembl	exon	53916892	53917035	0	-	.	gene_id "ENSRNOG00000026985"; gene_version "8"; transcript_id "ENSRNOT00000170158"; transcript_version "1"; exon_number "13"; gene_name "Phldb1"; gene_source "ensembl"; gene_biotype "protein_coding"; transcript_name "Phldb1-209"; transcript_source "ensembl"; transcript_biotype "protein_coding"; exon_id "ENSRNOE00000763165"; exon_version "1"; tag "Ensembl_canonical";
8	ensembl	CDS	53916892	53917035	0	-	0	gene_id "ENSRNOG00000026985"; gene_version "8"; transcript_id "ENSRNOT00000170158"; transcript_version "1"; exon_number "13"; gene_name "Phldb1"; gene_source "ensembl"; gene_biotype "protein_coding"; transcript_name "Phldb1-209"; transcript_source "ensembl"; transcript_biotype "protein_coding"; protein_id "ENSRNOP00000109174"; protein_version "1"; tag "Ensembl_canonical";
8	ensembl	exon	53916892	53917035	0	-	.	gene_id "ENSRNOG00000026985"; gene_version "8"; transcript_id "ENSRNOT00000096683"; transcript_version "2"; exon_number "13"; gene_name "Phldb1"; gene_source "ensembl"; gene_biotype "protein_coding"; transcript_name "Phldb1-204"; transcript_source "ensembl"; transcript_biotype "protein_coding"; exon_id "ENSRNOE00000763165"; exon_version "1";
8	ensembl	CDS	53916892	53917035	0	-	0	gene_id "ENSRNOG00000026985"; gene_version "8"; transcript_id "ENSRNOT00000096683"; transcript_version "2"; exon_number "13"; gene_name "Phldb1"; gene_source "ensembl"; gene_biotype "protein_coding"; transcript_name "Phldb1-204"; transcript_source "ensembl"; transcript_biotype "protein_coding"; protein_id "ENSRNOP00000096080"; protein_version "2";
8	ENSEMBL114_rn	exon	53916892	53917035	1.16778143780559	-	.	gene_id "ENSRNOG00000026985"; transcript_id "ENSRNOG00000026985_tx_101"; exon_id "8_53916892_53917035_-"; exonnum "13"; txlen "4512";
8	ENSEMBL114_rn	exon	53916892	53917035	1.14366938646314	-	.	gene_id "ENSRNOG00000026985"; transcript_id "ENSRNOG00000026985_tx_102"; exon_id "8_53916892_53917035_-"; exonnum "10"; txlen "4372";
8	ENSEMBL114_rn	exon	53916892	53917035	1.07779088221967	-	.	gene_id "ENSRNOG00000026985"; transcript_id "ENSRNOG00000026985_tx_106"; exon_id "8_53916892_53917035_-"; exonnum "10"; txlen "4165";
8	ENSEMBL114_rn	exon	53916892	53917035	1.03688705383351	-	.	gene_id "ENSRNOG00000026985"; transcript_id "ENSRNOG00000026985_tx_111"; exon_id "8_53916892_53917035_-"; exonnum "10"; txlen "4327";
8	ENSEMBL114_rn	exon	53916892	53917035	0.900452681963053	-	.	gene_id "ENSRNOG00000026985"; transcript_id "ENSRNOG00000026985_tx_118"; exon_id "8_53916892_53917035_-"; exonnum "13"; txlen "4752";
8	ENSEMBL114_rn	exon	53916892	53917035	0.851810498711515	-	.	gene_id "ENSRNOG00000026985"; transcript_id "ENSRNOG00000026985_tx_125"; exon_id "8_53916892_53917035_-"; exonnum "11"; txlen "4261";
8	ENSEMBL114_rn	exon	53916892	53917035	10.1937285098219	-	.	gene_id "ENSRNOG00000026985"; transcript_id "ENSRNOG00000026985_tx_13"; exon_id "8_53916892_53917035_-"; exonnum "10"; txlen "4132";
8	ENSEMBL114_rn	exon	53916892	53917035	0.815013128998073	-	.	gene_id "ENSRNOG00000026985"; transcript_id "ENSRNOG00000026985_tx_130"; exon_id "8_53916892_53917035_-"; exonnum "13"; txlen "4707";
8	ENSEMBL114_rn	exon	53916892	53917035	0.00167453477811055	-	.	gene_id "ENSRNOG00000026985"; transcript_id "ENSRNOG00000026985_tx_135"; exon_id "8_53916892_53917035_-"; exonnum "14"; txlen "5253";
8	ENSEMBL114_rn	exon	53916892	53917035	0.00167453477811055	-	.	gene_id "ENSRNOG00000026985"; transcript_id "ENSRNOG00000026985_tx_136"; exon_id "8_53916892_53917035_-"; exonnum "14"; txlen "5286";
8	ENSEMBL114_rn	exon	53916892	53917035	9.76131806734572	-	.	gene_id "ENSRNOG00000026985"; transcript_id "ENSRNOG00000026985_tx_16"; exon_id "8_53916892_53917035_-"; exonnum "14"; txlen "4563";
8	ENSEMBL114_rn	exon	53916892	53917035	8.53377505323549	-	.	gene_id "ENSRNOG00000026985"; transcript_id "ENSRNOG00000026985_tx_19"; exon_id "8_53916892_53917035_-"; exonnum "11"; txlen "4228";
8	ENSEMBL114_rn	exon	53916892	53917035	7.26290979187692	-	.	gene_id "ENSRNOG00000026985"; transcript_id "ENSRNOG00000026985_tx_27"; exon_id "8_53916892_53917035_-"; exonnum "13"; txlen "4569";
8	ENSEMBL114_rn	exon	53916892	53917035	7.2206355439657	-	.	gene_id "ENSRNOG00000026985"; transcript_id "ENSRNOG00000026985_tx_28"; exon_id "8_53916892_53917035_-"; exonnum "14"; txlen "4563";
8	ENSEMBL114_rn	exon	53916892	53917035	7.11962180805757	-	.	gene_id "ENSRNOG00000026985"; transcript_id "ENSRNOG00000026985_tx_29"; exon_id "8_53916892_53917035_-"; exonnum "10"; txlen "4222";
8	ENSEMBL114_rn	exon	53916892	53917035	6.89750807890264	-	.	gene_id "ENSRNOG00000026985"; transcript_id "ENSRNOG00000026985_tx_30"; exon_id "8_53916892_53917035_-"; exonnum "10"; txlen "4267";
8	ENSEMBL114_rn	exon	53916892	53917035	6.89413304181461	-	.	gene_id "ENSRNOG00000026985"; transcript_id "ENSRNOG00000026985_tx_31"; exon_id "8_53916892_53917035_-"; exonnum "14"; txlen "4743";
8	ENSEMBL114_rn	exon	53916892	53917035	6.34956164578901	-	.	gene_id "ENSRNOG00000026985"; transcript_id "ENSRNOG00000026985_tx_33"; exon_id "8_53916892_53917035_-"; exonnum "14"; txlen "4608";
8	ENSEMBL114_rn	exon	53916892	53917035	6.25154088493563	-	.	gene_id "ENSRNOG00000026985"; transcript_id "ENSRNOG00000026985_tx_34"; exon_id "8_53916892_53917035_-"; exonnum "13"; txlen "4614";
8	ENSEMBL114_rn	exon	53916892	53917035	5.32885911710693	-	.	gene_id "ENSRNOG00000026985"; transcript_id "ENSRNOG00000026985_tx_37"; exon_id "8_53916892_53917035_-"; exonnum "14"; txlen "4776";
8	ENSEMBL114_rn	exon	53916892	53917035	5.32554094026695	-	.	gene_id "ENSRNOG00000026985"; transcript_id "ENSRNOG00000026985_tx_38"; exon_id "8_53916892_53917035_-"; exonnum "11"; txlen "4261";
8	ENSEMBL114_rn	exon	53916892	53917035	5.21877570586853	-	.	gene_id "ENSRNOG00000026985"; transcript_id "ENSRNOG00000026985_tx_39"; exon_id "8_53916892_53917035_-"; exonnum "11"; txlen "4351";
8	ENSEMBL114_rn	exon	53916892	53917035	5.04641612731483	-	.	gene_id "ENSRNOG00000026985"; transcript_id "ENSRNOG00000026985_tx_40"; exon_id "8_53916892_53917035_-"; exonnum "14"; txlen "4608";
8	ENSEMBL114_rn	exon	53916892	53917035	4.99569852635545	-	.	gene_id "ENSRNOG00000026985"; transcript_id "ENSRNOG00000026985_tx_43"; exon_id "8_53916892_53917035_-"; exonnum "14"; txlen "4698";
8	ENSEMBL114_rn	exon	53916892	53917035	4.68997108193901	-	.	gene_id "ENSRNOG00000026985"; transcript_id "ENSRNOG00000026985_tx_44"; exon_id "8_53916892_53917035_-"; exonnum "11"; txlen "4396";
8	ENSEMBL114_rn	exon	53916892	53917035	4.26546774514475	-	.	gene_id "ENSRNOG00000026985"; transcript_id "ENSRNOG00000026985_tx_46"; exon_id "8_53916892_53917035_-"; exonnum "11"; txlen "4216";
8	ENSEMBL114_rn	exon	53916892	53917035	4.15363309958845	-	.	gene_id "ENSRNOG00000026985"; transcript_id "ENSRNOG00000026985_tx_47"; exon_id "8_53916892_53917035_-"; exonnum "10"; txlen "4255";
8	ENSEMBL114_rn	exon	53916892	53917035	4.02680697789734	-	.	gene_id "ENSRNOG00000026985"; transcript_id "ENSRNOG00000026985_tx_51"; exon_id "8_53916892_53917035_-"; exonnum "10"; txlen "4300";
8	ENSEMBL114_rn	exon	53916892	53917035	3.83361438471434	-	.	gene_id "ENSRNOG00000026985"; transcript_id "ENSRNOG00000026985_tx_53"; exon_id "8_53916892_53917035_-"; exonnum "13"; txlen "4647";
8	ENSEMBL114_rn	exon	53916892	53917035	3.55438469787001	-	.	gene_id "ENSRNOG00000026985"; transcript_id "ENSRNOG00000026985_tx_57"; exon_id "8_53916892_53917035_-"; exonnum "13"; txlen "4602";
8	ENSEMBL114_rn	exon	53916892	53917035	3.22825571647239	-	.	gene_id "ENSRNOG00000026985"; transcript_id "ENSRNOG00000026985_tx_59"; exon_id "8_53916892_53917035_-"; exonnum "14"; txlen "4596";
8	ENSEMBL114_rn	exon	53916892	53917035	3.02462656948438	-	.	gene_id "ENSRNOG00000026985"; transcript_id "ENSRNOG00000026985_tx_62"; exon_id "8_53916892_53917035_-"; exonnum "14"; txlen "4731";
8	ENSEMBL114_rn	exon	53916892	53917035	2.65101295643033	-	.	gene_id "ENSRNOG00000026985"; transcript_id "ENSRNOG00000026985_tx_63"; exon_id "8_53916892_53917035_-"; exonnum "11"; txlen "4429";
8	ENSEMBL114_rn	exon	53916892	53917035	2.59473638303062	-	.	gene_id "ENSRNOG00000026985"; transcript_id "ENSRNOG00000026985_tx_64"; exon_id "8_53916892_53917035_-"; exonnum "10"; txlen "4120";
8	ENSEMBL114_rn	exon	53916892	53917035	2.44926405472658	-	.	gene_id "ENSRNOG00000026985"; transcript_id "ENSRNOG00000026985_tx_66"; exon_id "8_53916892_53917035_-"; exonnum "14"; txlen "4641";
8	ENSEMBL114_rn	exon	53916892	53917035	2.29734032081456	-	.	gene_id "ENSRNOG00000026985"; transcript_id "ENSRNOG00000026985_tx_69"; exon_id "8_53916892_53917035_-"; exonnum "11"; txlen "4384";
8	ENSEMBL114_rn	exon	53916892	53917035	2.08928336304952	-	.	gene_id "ENSRNOG00000026985"; transcript_id "ENSRNOG00000026985_tx_71"; exon_id "8_53916892_53917035_-"; exonnum "13"; txlen "4512";
8	ENSEMBL114_rn	exon	53916892	53917035	12.2510497650617	-	.	gene_id "ENSRNOG00000026985"; transcript_id "ENSRNOG00000026985_tx_8"; exon_id "8_53916892_53917035_-"; exonnum "14"; txlen "4575";
8	ENSEMBL114_rn	exon	53916892	53917035	1.57397598895134	-	.	gene_id "ENSRNOG00000026985"; transcript_id "ENSRNOG00000026985_tx_82"; exon_id "8_53916892_53917035_-"; exonnum "14"; txlen "4848";
8	ENSEMBL114_rn	exon	53916892	53917035	1.42418398467484	-	.	gene_id "ENSRNOG00000026985"; transcript_id "ENSRNOG00000026985_tx_91"; exon_id "8_53916892_53917035_-"; exonnum "14"; txlen "4881";
8	ENSEMBL114_rn	exon	53916892	53917035	1.31211380779166	-	.	gene_id "ENSRNOG00000026985"; transcript_id "ENSRNOG00000026985_tx_97"; exon_id "8_53916892_53917035_-"; exonnum "11"; txlen "4216";
8	ENSEMBL114_rn	exon	53916892	53917035	1.19686719235877	-	.	gene_id "ENSRNOG00000026985"; transcript_id "ENSRNOG00000026985_tx_98"; exon_id "8_53916892_53917035_-"; exonnum "13"; txlen "4674";
8	ENSEMBL114_rn	exon	53916892	53917035	1.19686719235877	-	.	gene_id "ENSRNOG00000026985"; transcript_id "ENSRNOG00000026985_tx_99"; exon_id "8_53916892_53917035_-"; exonnum "13"; txlen "4719";
8	ensembl	exon	53917593	53917682	0	-	.	gene_id "ENSRNOG00000026985"; gene_version "8"; transcript_id "ENSRNOT00000103833"; transcript_version "2"; exon_number "13"; gene_name "Phldb1"; gene_source "ensembl"; gene_biotype "protein_coding"; transcript_name "Phldb1-206"; transcript_source "ensembl"; transcript_biotype "protein_coding"; exon_id "ENSRNOE00000812445"; exon_version "1";
8	ensembl	CDS	53917593	53917682	0	-	0	gene_id "ENSRNOG00000026985"; gene_version "8"; transcript_id "ENSRNOT00000103833"; transcript_version "2"; exon_number "13"; gene_name "Phldb1"; gene_source "ensembl"; gene_biotype "protein_coding"; transcript_name "Phldb1-206"; transcript_source "ensembl"; transcript_biotype "protein_coding"; protein_id "ENSRNOP00000094780"; protein_version "2";
8	ensembl	exon	53917593	53917682	0	-	.	gene_id "ENSRNOG00000026985"; gene_version "8"; transcript_id "ENSRNOT00000114831"; transcript_version "2"; exon_number "12"; gene_name "Phldb1"; gene_source "ensembl"; gene_biotype "protein_coding"; transcript_name "Phldb1-207"; transcript_source "ensembl"; transcript_biotype "protein_coding"; exon_id "ENSRNOE00000812445"; exon_version "1";
8	ensembl	CDS	53917593	53917682	0	-	0	gene_id "ENSRNOG00000026985"; gene_version "8"; transcript_id "ENSRNOT00000114831"; transcript_version "2"; exon_number "12"; gene_name "Phldb1"; gene_source "ensembl"; gene_biotype "protein_coding"; transcript_name "Phldb1-207"; transcript_source "ensembl"; transcript_biotype "protein_coding"; protein_id "ENSRNOP00000087775"; protein_version "2";
8	ensembl	exon	53917593	53917682	0	-	.	gene_id "ENSRNOG00000026985"; gene_version "8"; transcript_id "ENSRNOT00000088034"; transcript_version "3"; exon_number "12"; gene_name "Phldb1"; gene_source "ensembl"; gene_biotype "protein_coding"; transcript_name "Phldb1-203"; transcript_source "ensembl"; transcript_biotype "protein_coding"; exon_id "ENSRNOE00000812445"; exon_version "1";
8	ensembl	CDS	53917593	53917682	0	-	0	gene_id "ENSRNOG00000026985"; gene_version "8"; transcript_id "ENSRNOT00000088034"; transcript_version "3"; exon_number "12"; gene_name "Phldb1"; gene_source "ensembl"; gene_biotype "protein_coding"; transcript_name "Phldb1-203"; transcript_source "ensembl"; transcript_biotype "protein_coding"; protein_id "ENSRNOP00000069330"; protein_version "1";
8	ensembl	exon	53917593	53917682	0	-	.	gene_id "ENSRNOG00000026985"; gene_version "8"; transcript_id "ENSRNOT00000100408"; transcript_version "2"; exon_number "12"; gene_name "Phldb1"; gene_source "ensembl"; gene_biotype "protein_coding"; transcript_name "Phldb1-205"; transcript_source "ensembl"; transcript_biotype "protein_coding"; exon_id "ENSRNOE00000812445"; exon_version "1";
8	ensembl	CDS	53917593	53917682	0	-	0	gene_id "ENSRNOG00000026985"; gene_version "8"; transcript_id "ENSRNOT00000100408"; transcript_version "2"; exon_number "12"; gene_name "Phldb1"; gene_source "ensembl"; gene_biotype "protein_coding"; transcript_name "Phldb1-205"; transcript_source "ensembl"; transcript_biotype "protein_coding"; protein_id "ENSRNOP00000091125"; protein_version "1";
8	ensembl	exon	53917593	53917682	0	-	.	gene_id "ENSRNOG00000026985"; gene_version "8"; transcript_id "ENSRNOT00000170158"; transcript_version "1"; exon_number "12"; gene_name "Phldb1"; gene_source "ensembl"; gene_biotype "protein_coding"; transcript_name "Phldb1-209"; transcript_source "ensembl"; transcript_biotype "protein_coding"; exon_id "ENSRNOE00000812445"; exon_version "1"; tag "Ensembl_canonical";
8	ensembl	CDS	53917593	53917682	0	-	0	gene_id "ENSRNOG00000026985"; gene_version "8"; transcript_id "ENSRNOT00000170158"; transcript_version "1"; exon_number "12"; gene_name "Phldb1"; gene_source "ensembl"; gene_biotype "protein_coding"; transcript_name "Phldb1-209"; transcript_source "ensembl"; transcript_biotype "protein_coding"; protein_id "ENSRNOP00000109174"; protein_version "1"; tag "Ensembl_canonical";
8	ensembl	exon	53917593	53917682	0	-	.	gene_id "ENSRNOG00000026985"; gene_version "8"; transcript_id "ENSRNOT00000096683"; transcript_version "2"; exon_number "12"; gene_name "Phldb1"; gene_source "ensembl"; gene_biotype "protein_coding"; transcript_name "Phldb1-204"; transcript_source "ensembl"; transcript_biotype "protein_coding"; exon_id "ENSRNOE00000812445"; exon_version "1";
8	ensembl	CDS	53917593	53917682	0	-	0	gene_id "ENSRNOG00000026985"; gene_version "8"; transcript_id "ENSRNOT00000096683"; transcript_version "2"; exon_number "12"; gene_name "Phldb1"; gene_source "ensembl"; gene_biotype "protein_coding"; transcript_name "Phldb1-204"; transcript_source "ensembl"; transcript_biotype "protein_coding"; protein_id "ENSRNOP00000096080"; protein_version "2";
8	ensembl	exon	53917593	53917682	0	-	.	gene_id "ENSRNOG00000026985"; gene_version "8"; transcript_id "ENSRNOT00000047303"; transcript_version "6"; exon_number "12"; gene_name "Phldb1"; gene_source "ensembl"; gene_biotype "protein_coding"; transcript_name "Phldb1-201"; transcript_source "ensembl"; transcript_biotype "protein_coding"; exon_id "ENSRNOE00000812445"; exon_version "1";
8	ensembl	CDS	53917593	53917682	0	-	0	gene_id "ENSRNOG00000026985"; gene_version "8"; transcript_id "ENSRNOT00000047303"; transcript_version "6"; exon_number "12"; gene_name "Phldb1"; gene_source "ensembl"; gene_biotype "protein_coding"; transcript_name "Phldb1-201"; transcript_source "ensembl"; transcript_biotype "protein_coding"; protein_id "ENSRNOP00000046235"; protein_version "4";
8	ensembl	exon	53917593	53917682	0	-	.	gene_id "ENSRNOG00000026985"; gene_version "8"; transcript_id "ENSRNOT00000149118"; transcript_version "1"; exon_number "12"; gene_name "Phldb1"; gene_source "ensembl"; gene_biotype "protein_coding"; transcript_name "Phldb1-208"; transcript_source "ensembl"; transcript_biotype "protein_coding"; exon_id "ENSRNOE00000812445"; exon_version "1";
8	ensembl	CDS	53917593	53917682	0	-	0	gene_id "ENSRNOG00000026985"; gene_version "8"; transcript_id "ENSRNOT00000149118"; transcript_version "1"; exon_number "12"; gene_name "Phldb1"; gene_source "ensembl"; gene_biotype "protein_coding"; transcript_name "Phldb1-208"; transcript_source "ensembl"; transcript_biotype "protein_coding"; protein_id "ENSRNOP00000101860"; protein_version "1";
8	ensembl	exon	53917593	53917682	0	-	.	gene_id "ENSRNOG00000026985"; gene_version "8"; transcript_id "ENSRNOT00000078816"; transcript_version "3"; exon_number "14"; gene_name "Phldb1"; gene_source "ensembl"; gene_biotype "protein_coding"; transcript_name "Phldb1-202"; transcript_source "ensembl"; transcript_biotype "protein_coding"; exon_id "ENSRNOE00000812445"; exon_version "1";
8	ensembl	CDS	53917593	53917682	0	-	0	gene_id "ENSRNOG00000026985"; gene_version "8"; transcript_id "ENSRNOT00000078816"; transcript_version "3"; exon_number "14"; gene_name "Phldb1"; gene_source "ensembl"; gene_biotype "protein_coding"; transcript_name "Phldb1-202"; transcript_source "ensembl"; transcript_biotype "protein_coding"; protein_id "ENSRNOP00000068824"; protein_version "3";
8	ENSEMBL114_rn	exon	53917593	53917682	69.223258695881	-	.	gene_id "ENSRNOG00000026985"; transcript_id "ENSRNOG00000026985_tx_1"; exon_id "8_53917593_53917682_-"; exonnum "9"; txlen "3847";
8	ENSEMBL114_rn	exon	53917593	53917682	11.4367205409012	-	.	gene_id "ENSRNOG00000026985"; transcript_id "ENSRNOG00000026985_tx_10"; exon_id "8_53917593_53917682_-"; exonnum "9"; txlen "3988";
8	ENSEMBL114_rn	exon	53917593	53917682	1.16778143780559	-	.	gene_id "ENSRNOG00000026985"; transcript_id "ENSRNOG00000026985_tx_100"; exon_id "8_53917593_53917682_-"; exonnum "12"; txlen "4227";
8	ENSEMBL114_rn	exon	53917593	53917682	1.16778143780559	-	.	gene_id "ENSRNOG00000026985"; transcript_id "ENSRNOG00000026985_tx_101"; exon_id "8_53917593_53917682_-"; exonnum "12"; txlen "4512";
8	ENSEMBL114_rn	exon	53917593	53917682	1.14366938646314	-	.	gene_id "ENSRNOG00000026985"; transcript_id "ENSRNOG00000026985_tx_102"; exon_id "8_53917593_53917682_-"; exonnum "9"; txlen "4372";
8	ENSEMBL114_rn	exon	53917593	53917682	1.12146942619748	-	.	gene_id "ENSRNOG00000026985"; transcript_id "ENSRNOG00000026985_tx_103"; exon_id "8_53917593_53917682_-"; exonnum "3"; txlen "1590";
8	ENSEMBL114_rn	exon	53917593	53917682	1.11338790228101	-	.	gene_id "ENSRNOG00000026985"; transcript_id "ENSRNOG00000026985_tx_104"; exon_id "8_53917593_53917682_-"; exonnum "3"; txlen "1635";
8	ENSEMBL114_rn	exon	53917593	53917682	1.09260997892043	-	.	gene_id "ENSRNOG00000026985"; transcript_id "ENSRNOG00000026985_tx_105"; exon_id "8_53917593_53917682_-"; exonnum "12"; txlen "4491";
8	ENSEMBL114_rn	exon	53917593	53917682	1.07779088221967	-	.	gene_id "ENSRNOG00000026985"; transcript_id "ENSRNOG00000026985_tx_106"; exon_id "8_53917593_53917682_-"; exonnum "9"; txlen "4165";
8	ENSEMBL114_rn	exon	53917593	53917682	1.07779088221967	-	.	gene_id "ENSRNOG00000026985"; transcript_id "ENSRNOG00000026985_tx_107"; exon_id "8_53917593_53917682_-"; exonnum "12"; txlen "4368";
8	ENSEMBL114_rn	exon	53917593	53917682	1.07779088221967	-	.	gene_id "ENSRNOG00000026985"; transcript_id "ENSRNOG00000026985_tx_108"; exon_id "8_53917593_53917682_-"; exonnum "12"; txlen "4413";
8	ENSEMBL114_rn	exon	53917593	53917682	1.07779088221967	-	.	gene_id "ENSRNOG00000026985"; transcript_id "ENSRNOG00000026985_tx_109"; exon_id "8_53917593_53917682_-"; exonnum "13"; txlen "4497";
8	ENSEMBL114_rn	exon	53917593	53917682	10.6199071562489	-	.	gene_id "ENSRNOG00000026985"; transcript_id "ENSRNOG00000026985_tx_11"; exon_id "8_53917593_53917682_-"; exonnum "9"; txlen "4078";
8	ENSEMBL114_rn	exon	53917593	53917682	1.07779088221967	-	.	gene_id "ENSRNOG00000026985"; transcript_id "ENSRNOG00000026985_tx_110"; exon_id "8_53917593_53917682_-"; exonnum "13"; txlen "4542";
8	ENSEMBL114_rn	exon	53917593	53917682	1.03688705383351	-	.	gene_id "ENSRNOG00000026985"; transcript_id "ENSRNOG00000026985_tx_111"; exon_id "8_53917593_53917682_-"; exonnum "9"; txlen "4327";
8	ENSEMBL114_rn	exon	53917593	53917682	0.969572415330469	-	.	gene_id "ENSRNOG00000026985"; transcript_id "ENSRNOG00000026985_tx_112"; exon_id "8_53917593_53917682_-"; exonnum "10"; txlen "3931";
8	ENSEMBL114_rn	exon	53917593	53917682	0.969572415330469	-	.	gene_id "ENSRNOG00000026985"; transcript_id "ENSRNOG00000026985_tx_113"; exon_id "8_53917593_53917682_-"; exonnum "10"; txlen "3964";
8	ENSEMBL114_rn	exon	53917593	53917682	0.969572415330469	-	.	gene_id "ENSRNOG00000026985"; transcript_id "ENSRNOG00000026985_tx_114"; exon_id "8_53917593_53917682_-"; exonnum "11"; txlen "4060";
8	ENSEMBL114_rn	exon	53917593	53917682	0.969572415330469	-	.	gene_id "ENSRNOG00000026985"; transcript_id "ENSRNOG00000026985_tx_115"; exon_id "8_53917593_53917682_-"; exonnum "11"; txlen "4093";
8	ENSEMBL114_rn	exon	53917593	53917682	0.943874174269024	-	.	gene_id "ENSRNOG00000026985"; transcript_id "ENSRNOG00000026985_tx_116"; exon_id "8_53917593_53917682_-"; exonnum "13"; txlen "4632";
8	ENSEMBL114_rn	exon	53917593	53917682	0.943874174269024	-	.	gene_id "ENSRNOG00000026985"; transcript_id "ENSRNOG00000026985_tx_117"; exon_id "8_53917593_53917682_-"; exonnum "13"; txlen "4665";
8	ENSEMBL114_rn	exon	53917593	53917682	0.900452681963053	-	.	gene_id "ENSRNOG00000026985"; transcript_id "ENSRNOG00000026985_tx_118"; exon_id "8_53917593_53917682_-"; exonnum "12"; txlen "4752";
8	ENSEMBL114_rn	exon	53917593	53917682	0.865161347985725	-	.	gene_id "ENSRNOG00000026985"; transcript_id "ENSRNOG00000026985_tx_119"; exon_id "8_53917593_53917682_-"; exonnum "9"; txlen "4054";
8	ENSEMBL114_rn	exon	53917593	53917682	10.2535256467137	-	.	gene_id "ENSRNOG00000026985"; transcript_id "ENSRNOG00000026985_tx_12"; exon_id "8_53917593_53917682_-"; exonnum "8"; txlen "2332";
8	ENSEMBL114_rn	exon	53917593	53917682	0.864520443040584	-	.	gene_id "ENSRNOG00000026985"; transcript_id "ENSRNOG00000026985_tx_120"; exon_id "8_53917593_53917682_-"; exonnum "9"; txlen "3949";
8	ENSEMBL114_rn	exon	53917593	53917682	0.864520443040584	-	.	gene_id "ENSRNOG00000026985"; transcript_id "ENSRNOG00000026985_tx_121"; exon_id "8_53917593_53917682_-"; exonnum "9"; txlen "3982";
8	ENSEMBL114_rn	exon	53917593	53917682	0.864520443040584	-	.	gene_id "ENSRNOG00000026985"; transcript_id "ENSRNOG00000026985_tx_122"; exon_id "8_53917593_53917682_-"; exonnum "10"; txlen "4078";
8	ENSEMBL114_rn	exon	53917593	53917682	0.864520443040584	-	.	gene_id "ENSRNOG00000026985"; transcript_id "ENSRNOG00000026985_tx_123"; exon_id "8_53917593_53917682_-"; exonnum "10"; txlen "4111";
8	ENSEMBL114_rn	exon	53917593	53917682	0.851810498711515	-	.	gene_id "ENSRNOG00000026985"; transcript_id "ENSRNOG00000026985_tx_125"; exon_id "8_53917593_53917682_-"; exonnum "10"; txlen "4261";
8	ENSEMBL114_rn	exon	53917593	53917682	0.844416502510093	-	.	gene_id "ENSRNOG00000026985"; transcript_id "ENSRNOG00000026985_tx_126"; exon_id "8_53917593_53917682_-"; exonnum "13"; txlen "4273";
8	ENSEMBL114_rn	exon	53917593	53917682	0.844416502510093	-	.	gene_id "ENSRNOG00000026985"; transcript_id "ENSRNOG00000026985_tx_127"; exon_id "8_53917593_53917682_-"; exonnum "14"; txlen "4402";
8	ENSEMBL114_rn	exon	53917593	53917682	0.844416502510093	-	.	gene_id "ENSRNOG00000026985"; transcript_id "ENSRNOG00000026985_tx_128"; exon_id "8_53917593_53917682_-"; exonnum "13"; txlen "4318";
8	ENSEMBL114_rn	exon	53917593	53917682	0.844416502510093	-	.	gene_id "ENSRNOG00000026985"; transcript_id "ENSRNOG00000026985_tx_129"; exon_id "8_53917593_53917682_-"; exonnum "14"; txlen "4447";
8	ENSEMBL114_rn	exon	53917593	53917682	10.1937285098219	-	.	gene_id "ENSRNOG00000026985"; transcript_id "ENSRNOG00000026985_tx_13"; exon_id "8_53917593_53917682_-"; exonnum "9"; txlen "4132";
8	ENSEMBL114_rn	exon	53917593	53917682	0.815013128998073	-	.	gene_id "ENSRNOG00000026985"; transcript_id "ENSRNOG00000026985_tx_130"; exon_id "8_53917593_53917682_-"; exonnum "12"; txlen "4707";
8	ENSEMBL114_rn	exon	53917593	53917682	0.813584747283139	-	.	gene_id "ENSRNOG00000026985"; transcript_id "ENSRNOG00000026985_tx_131"; exon_id "8_53917593_53917682_-"; exonnum "12"; txlen "4503";
8	ENSEMBL114_rn	exon	53917593	53917682	0.813584747283139	-	.	gene_id "ENSRNOG00000026985"; transcript_id "ENSRNOG00000026985_tx_132"; exon_id "8_53917593_53917682_-"; exonnum "13"; txlen "4587";
8	ENSEMBL114_rn	exon	53917593	53917682	0.812987333338845	-	.	gene_id "ENSRNOG00000026985"; transcript_id "ENSRNOG00000026985_tx_133"; exon_id "8_53917593_53917682_-"; exonnum "14"; txlen "4369";
8	ENSEMBL114_rn	exon	53917593	53917682	0.812987333338845	-	.	gene_id "ENSRNOG00000026985"; transcript_id "ENSRNOG00000026985_tx_134"; exon_id "8_53917593_53917682_-"; exonnum "15"; txlen "4498";
8	ENSEMBL114_rn	exon	53917593	53917682	0.00167453477811055	-	.	gene_id "ENSRNOG00000026985"; transcript_id "ENSRNOG00000026985_tx_135"; exon_id "8_53917593_53917682_-"; exonnum "13"; txlen "5253";
8	ENSEMBL114_rn	exon	53917593	53917682	0.00167453477811055	-	.	gene_id "ENSRNOG00000026985"; transcript_id "ENSRNOG00000026985_tx_136"; exon_id "8_53917593_53917682_-"; exonnum "13"; txlen "5286";
8	ENSEMBL114_rn	exon	53917593	53917682	9.90829885926949	-	.	gene_id "ENSRNOG00000026985"; transcript_id "ENSRNOG00000026985_tx_14"; exon_id "8_53917593_53917682_-"; exonnum "9"; txlen "4123";
8	ENSEMBL114_rn	exon	53917593	53917682	9.88838164624167	-	.	gene_id "ENSRNOG00000026985"; transcript_id "ENSRNOG00000026985_tx_15"; exon_id "8_53917593_53917682_-"; exonnum "12"; txlen "4470";
8	ENSEMBL114_rn	exon	53917593	53917682	9.76131806734572	-	.	gene_id "ENSRNOG00000026985"; transcript_id "ENSRNOG00000026985_tx_16"; exon_id "8_53917593_53917682_-"; exonnum "13"; txlen "4563";
8	ENSEMBL114_rn	exon	53917593	53917682	8.97435030335597	-	.	gene_id "ENSRNOG00000026985"; transcript_id "ENSRNOG00000026985_tx_17"; exon_id "8_53917593_53917682_-"; exonnum "12"; txlen "4458";
8	ENSEMBL114_rn	exon	53917593	53917682	8.81932981649897	-	.	gene_id "ENSRNOG00000026985"; transcript_id "ENSRNOG00000026985_tx_18"; exon_id "8_53917593_53917682_-"; exonnum "8"; txlen "2365";
8	ENSEMBL114_rn	exon	53917593	53917682	8.53377505323549	-	.	gene_id "ENSRNOG00000026985"; transcript_id "ENSRNOG00000026985_tx_19"; exon_id "8_53917593_53917682_-"; exonnum "10"; txlen "4228";
8	ENSEMBL114_rn	exon	53917593	53917682	48.3255215973589	-	.	gene_id "ENSRNOG00000026985"; transcript_id "ENSRNOG00000026985_tx_2"; exon_id "8_53917593_53917682_-"; exonnum "10"; txlen "3976";
8	ENSEMBL114_rn	exon	53917593	53917682	8.44456778328263	-	.	gene_id "ENSRNOG00000026985"; transcript_id "ENSRNOG00000026985_tx_20"; exon_id "8_53917593_53917682_-"; exonnum "9"; txlen "4156";
8	ENSEMBL114_rn	exon	53917593	53917682	8.06528050953605	-	.	gene_id "ENSRNOG00000026985"; transcript_id "ENSRNOG00000026985_tx_21"; exon_id "8_53917593_53917682_-"; exonnum "12"; txlen "4503";
8	ENSEMBL114_rn	exon	53917593	53917682	8.00023896471465	-	.	gene_id "ENSRNOG00000026985"; transcript_id "ENSRNOG00000026985_tx_22"; exon_id "8_53917593_53917682_-"; exonnum "9"; txlen "3847";
8	ENSEMBL114_rn	exon	53917593	53917682	7.97194173309906	-	.	gene_id "ENSRNOG00000026985"; transcript_id "ENSRNOG00000026985_tx_23"; exon_id "8_53917593_53917682_-"; exonnum "10"; txlen "3931";
8	ENSEMBL114_rn	exon	53917593	53917682	7.77169282194458	-	.	gene_id "ENSRNOG00000026985"; transcript_id "ENSRNOG00000026985_tx_24"; exon_id "8_53917593_53917682_-"; exonnum "7"; txlen "2203";
8	ENSEMBL114_rn	exon	53917593	53917682	7.59378325736319	-	.	gene_id "ENSRNOG00000026985"; transcript_id "ENSRNOG00000026985_tx_25"; exon_id "8_53917593_53917682_-"; exonnum "9"; txlen "4111";
8	ENSEMBL114_rn	exon	53917593	53917682	7.36971529134492	-	.	gene_id "ENSRNOG00000026985"; transcript_id "ENSRNOG00000026985_tx_26"; exon_id "8_53917593_53917682_-"; exonnum "7"; txlen "2236";
8	ENSEMBL114_rn	exon	53917593	53917682	7.26290979187692	-	.	gene_id "ENSRNOG00000026985"; transcript_id "ENSRNOG00000026985_tx_27"; exon_id "8_53917593_53917682_-"; exonnum "12"; txlen "4569";
8	ENSEMBL114_rn	exon	53917593	53917682	7.2206355439657	-	.	gene_id "ENSRNOG00000026985"; transcript_id "ENSRNOG00000026985_tx_28"; exon_id "8_53917593_53917682_-"; exonnum "13"; txlen "4563";
8	ENSEMBL114_rn	exon	53917593	53917682	7.11962180805757	-	.	gene_id "ENSRNOG00000026985"; transcript_id "ENSRNOG00000026985_tx_29"; exon_id "8_53917593_53917682_-"; exonnum "9"; txlen "4222";
8	ENSEMBL114_rn	exon	53917593	53917682	30.8801456458341	-	.	gene_id "ENSRNOG00000026985"; transcript_id "ENSRNOG00000026985_tx_3"; exon_id "8_53917593_53917682_-"; exonnum "9"; txlen "3988";
8	ENSEMBL114_rn	exon	53917593	53917682	6.89750807890264	-	.	gene_id "ENSRNOG00000026985"; transcript_id "ENSRNOG00000026985_tx_30"; exon_id "8_53917593_53917682_-"; exonnum "9"; txlen "4267";
8	ENSEMBL114_rn	exon	53917593	53917682	6.89413304181461	-	.	gene_id "ENSRNOG00000026985"; transcript_id "ENSRNOG00000026985_tx_31"; exon_id "8_53917593_53917682_-"; exonnum "13"; txlen "4743";
8	ENSEMBL114_rn	exon	53917593	53917682	6.84892642885038	-	.	gene_id "ENSRNOG00000026985"; transcript_id "ENSRNOG00000026985_tx_32"; exon_id "8_53917593_53917682_-"; exonnum "10"; txlen "4105";
8	ENSEMBL114_rn	exon	53917593	53917682	6.34956164578901	-	.	gene_id "ENSRNOG00000026985"; transcript_id "ENSRNOG00000026985_tx_33"; exon_id "8_53917593_53917682_-"; exonnum "13"; txlen "4608";
8	ENSEMBL114_rn	exon	53917593	53917682	6.25154088493563	-	.	gene_id "ENSRNOG00000026985"; transcript_id "ENSRNOG00000026985_tx_34"; exon_id "8_53917593_53917682_-"; exonnum "12"; txlen "4614";
8	ENSEMBL114_rn	exon	53917593	53917682	6.24061275632741	-	.	gene_id "ENSRNOG00000026985"; transcript_id "ENSRNOG00000026985_tx_35"; exon_id "8_53917593_53917682_-"; exonnum "13"; txlen "4599";
8	ENSEMBL114_rn	exon	53917593	53917682	6.13695153015391	-	.	gene_id "ENSRNOG00000026985"; transcript_id "ENSRNOG00000026985_tx_36"; exon_id "8_53917593_53917682_-"; exonnum "13"; txlen "4554";
8	ENSEMBL114_rn	exon	53917593	53917682	5.32885911710693	-	.	gene_id "ENSRNOG00000026985"; transcript_id "ENSRNOG00000026985_tx_37"; exon_id "8_53917593_53917682_-"; exonnum "13"; txlen "4776";
8	ENSEMBL114_rn	exon	53917593	53917682	5.32554094026695	-	.	gene_id "ENSRNOG00000026985"; transcript_id "ENSRNOG00000026985_tx_38"; exon_id "8_53917593_53917682_-"; exonnum "10"; txlen "4261";
8	ENSEMBL114_rn	exon	53917593	53917682	5.21877570586853	-	.	gene_id "ENSRNOG00000026985"; transcript_id "ENSRNOG00000026985_tx_39"; exon_id "8_53917593_53917682_-"; exonnum "10"; txlen "4351";
8	ENSEMBL114_rn	exon	53917593	53917682	26.811257555739	-	.	gene_id "ENSRNOG00000026985"; transcript_id "ENSRNOG00000026985_tx_4"; exon_id "8_53917593_53917682_-"; exonnum "10"; txlen "4084";
8	ENSEMBL114_rn	exon	53917593	53917682	5.04641612731483	-	.	gene_id "ENSRNOG00000026985"; transcript_id "ENSRNOG00000026985_tx_40"; exon_id "8_53917593_53917682_-"; exonnum "13"; txlen "4608";
8	ENSEMBL114_rn	exon	53917593	53917682	5.03208213795453	-	.	gene_id "ENSRNOG00000026985"; transcript_id "ENSRNOG00000026985_tx_41"; exon_id "8_53917593_53917682_-"; exonnum "10"; txlen "4252";
8	ENSEMBL114_rn	exon	53917593	53917682	5.02974502847371	-	.	gene_id "ENSRNOG00000026985"; transcript_id "ENSRNOG00000026985_tx_42"; exon_id "8_53917593_53917682_-"; exonnum "10"; txlen "4207";
8	ENSEMBL114_rn	exon	53917593	53917682	4.99569852635545	-	.	gene_id "ENSRNOG00000026985"; transcript_id "ENSRNOG00000026985_tx_43"; exon_id "8_53917593_53917682_-"; exonnum "13"; txlen "4698";
8	ENSEMBL114_rn	exon	53917593	53917682	4.68997108193901	-	.	gene_id "ENSRNOG00000026985"; transcript_id "ENSRNOG00000026985_tx_44"; exon_id "8_53917593_53917682_-"; exonnum "10"; txlen "4396";
8	ENSEMBL114_rn	exon	53917593	53917682	4.45937305883956	-	.	gene_id "ENSRNOG00000026985"; transcript_id "ENSRNOG00000026985_tx_45"; exon_id "8_53917593_53917682_-"; exonnum "10"; txlen "4117";
8	ENSEMBL114_rn	exon	53917593	53917682	4.26546774514475	-	.	gene_id "ENSRNOG00000026985"; transcript_id "ENSRNOG00000026985_tx_46"; exon_id "8_53917593_53917682_-"; exonnum "10"; txlen "4216";
8	ENSEMBL114_rn	exon	53917593	53917682	4.15363309958845	-	.	gene_id "ENSRNOG00000026985"; transcript_id "ENSRNOG00000026985_tx_47"; exon_id "8_53917593_53917682_-"; exonnum "9"; txlen "4255";
8	ENSEMBL114_rn	exon	53917593	53917682	4.10892485243076	-	.	gene_id "ENSRNOG00000026985"; transcript_id "ENSRNOG00000026985_tx_48"; exon_id "8_53917593_53917682_-"; exonnum "13"; txlen "4587";
8	ENSEMBL114_rn	exon	53917593	53917682	4.04723731742583	-	.	gene_id "ENSRNOG00000026985"; transcript_id "ENSRNOG00000026985_tx_49"; exon_id "8_53917593_53917682_-"; exonnum "7"; txlen "2248";
8	ENSEMBL114_rn	exon	53917593	53917682	23.7110783094573	-	.	gene_id "ENSRNOG00000026985"; transcript_id "ENSRNOG00000026985_tx_5"; exon_id "8_53917593_53917682_-"; exonnum "10"; txlen "4072";
8	ENSEMBL114_rn	exon	53917593	53917682	4.04723731742583	-	.	gene_id "ENSRNOG00000026985"; transcript_id "ENSRNOG00000026985_tx_50"; exon_id "8_53917593_53917682_-"; exonnum "8"; txlen "2377";
8	ENSEMBL114_rn	exon	53917593	53917682	4.02680697789734	-	.	gene_id "ENSRNOG00000026985"; transcript_id "ENSRNOG00000026985_tx_51"; exon_id "8_53917593_53917682_-"; exonnum "9"; txlen "4300";
8	ENSEMBL114_rn	exon	53917593	53917682	4.011300046203	-	.	gene_id "ENSRNOG00000026985"; transcript_id "ENSRNOG00000026985_tx_52"; exon_id "8_53917593_53917682_-"; exonnum "10"; txlen "3964";
8	ENSEMBL114_rn	exon	53917593	53917682	3.83361438471434	-	.	gene_id "ENSRNOG00000026985"; transcript_id "ENSRNOG00000026985_tx_53"; exon_id "8_53917593_53917682_-"; exonnum "12"; txlen "4647";
8	ENSEMBL114_rn	exon	53917593	53917682	3.6857142901312	-	.	gene_id "ENSRNOG00000026985"; transcript_id "ENSRNOG00000026985_tx_54"; exon_id "8_53917593_53917682_-"; exonnum "10"; txlen "3976";
8	ENSEMBL114_rn	exon	53917593	53917682	3.64525978682617	-	.	gene_id "ENSRNOG00000026985"; transcript_id "ENSRNOG00000026985_tx_55"; exon_id "8_53917593_53917682_-"; exonnum "7"; txlen "2281";
8	ENSEMBL114_rn	exon	53917593	53917682	3.64525978682617	-	.	gene_id "ENSRNOG00000026985"; transcript_id "ENSRNOG00000026985_tx_56"; exon_id "8_53917593_53917682_-"; exonnum "8"; txlen "2410";
8	ENSEMBL114_rn	exon	53917593	53917682	3.55438469787001	-	.	gene_id "ENSRNOG00000026985"; transcript_id "ENSRNOG00000026985_tx_57"; exon_id "8_53917593_53917682_-"; exonnum "12"; txlen "4602";
8	ENSEMBL114_rn	exon	53917593	53917682	3.29597374742041	-	.	gene_id "ENSRNOG00000026985"; transcript_id "ENSRNOG00000026985_tx_58"; exon_id "8_53917593_53917682_-"; exonnum "13"; txlen "4632";
8	ENSEMBL114_rn	exon	53917593	53917682	3.22825571647239	-	.	gene_id "ENSRNOG00000026985"; transcript_id "ENSRNOG00000026985_tx_59"; exon_id "8_53917593_53917682_-"; exonnum "13"; txlen "4596";
8	ENSEMBL114_rn	exon	53917593	53917682	14.1864426516939	-	.	gene_id "ENSRNOG00000026985"; transcript_id "ENSRNOG00000026985_tx_6"; exon_id "8_53917593_53917682_-"; exonnum "10"; txlen "4117";
8	ENSEMBL114_rn	exon	53917593	53917682	3.14855950108319	-	.	gene_id "ENSRNOG00000026985"; transcript_id "ENSRNOG00000026985_tx_60"; exon_id "8_53917593_53917682_-"; exonnum "9"; txlen "4021";
8	ENSEMBL114_rn	exon	53917593	53917682	3.11347044675121	-	.	gene_id "ENSRNOG00000026985"; transcript_id "ENSRNOG00000026985_tx_61"; exon_id "8_53917593_53917682_-"; exonnum "10"; txlen "4240";
8	ENSEMBL114_rn	exon	53917593	53917682	3.02462656948438	-	.	gene_id "ENSRNOG00000026985"; transcript_id "ENSRNOG00000026985_tx_62"; exon_id "8_53917593_53917682_-"; exonnum "13"; txlen "4731";
8	ENSEMBL114_rn	exon	53917593	53917682	2.65101295643033	-	.	gene_id "ENSRNOG00000026985"; transcript_id "ENSRNOG00000026985_tx_63"; exon_id "8_53917593_53917682_-"; exonnum "10"; txlen "4429";
8	ENSEMBL114_rn	exon	53917593	53917682	2.59473638303062	-	.	gene_id "ENSRNOG00000026985"; transcript_id "ENSRNOG00000026985_tx_64"; exon_id "8_53917593_53917682_-"; exonnum "9"; txlen "4120";
8	ENSEMBL114_rn	exon	53917593	53917682	2.44926405472658	-	.	gene_id "ENSRNOG00000026985"; transcript_id "ENSRNOG00000026985_tx_66"; exon_id "8_53917593_53917682_-"; exonnum "13"; txlen "4641";
8	ENSEMBL114_rn	exon	53917593	53917682	2.32945652276637	-	.	gene_id "ENSRNOG00000026985"; transcript_id "ENSRNOG00000026985_tx_68"; exon_id "8_53917593_53917682_-"; exonnum "10"; txlen "4285";
8	ENSEMBL114_rn	exon	53917593	53917682	2.29734032081456	-	.	gene_id "ENSRNOG00000026985"; transcript_id "ENSRNOG00000026985_tx_69"; exon_id "8_53917593_53917682_-"; exonnum "10"; txlen "4384";
8	ENSEMBL114_rn	exon	53917593	53917682	13.8615735579419	-	.	gene_id "ENSRNOG00000026985"; transcript_id "ENSRNOG00000026985_tx_7"; exon_id "8_53917593_53917682_-"; exonnum "10"; txlen "4072";
8	ENSEMBL114_rn	exon	53917593	53917682	2.16100884364815	-	.	gene_id "ENSRNOG00000026985"; transcript_id "ENSRNOG00000026985_tx_70"; exon_id "8_53917593_53917682_-"; exonnum "12"; txlen "4117";
8	ENSEMBL114_rn	exon	53917593	53917682	2.08928336304952	-	.	gene_id "ENSRNOG00000026985"; transcript_id "ENSRNOG00000026985_tx_71"; exon_id "8_53917593_53917682_-"; exonnum "12"; txlen "4512";
8	ENSEMBL114_rn	exon	53917593	53917682	2.01134729101747	-	.	gene_id "ENSRNOG00000026985"; transcript_id "ENSRNOG00000026985_tx_72"; exon_id "8_53917593_53917682_-"; exonnum "12"; txlen "4150";
8	ENSEMBL114_rn	exon	53917593	53917682	2.01134729101747	-	.	gene_id "ENSRNOG00000026985"; transcript_id "ENSRNOG00000026985_tx_73"; exon_id "8_53917593_53917682_-"; exonnum "12"; txlen "4162";
8	ENSEMBL114_rn	exon	53917593	53917682	2.01134729101747	-	.	gene_id "ENSRNOG00000026985"; transcript_id "ENSRNOG00000026985_tx_74"; exon_id "8_53917593_53917682_-"; exonnum "12"; txlen "4195";
8	ENSEMBL114_rn	exon	53917593	53917682	2.00114607185326	-	.	gene_id "ENSRNOG00000026985"; transcript_id "ENSRNOG00000026985_tx_75"; exon_id "8_53917593_53917682_-"; exonnum "9"; txlen "3880";
8	ENSEMBL114_rn	exon	53917593	53917682	2.00070726923521	-	.	gene_id "ENSRNOG00000026985"; transcript_id "ENSRNOG00000026985_tx_76"; exon_id "8_53917593_53917682_-"; exonnum "13"; txlen "4246";
8	ENSEMBL114_rn	exon	53917593	53917682	2.00070726923521	-	.	gene_id "ENSRNOG00000026985"; transcript_id "ENSRNOG00000026985_tx_77"; exon_id "8_53917593_53917682_-"; exonnum "13"; txlen "4279";
8	ENSEMBL114_rn	exon	53917593	53917682	2.00070726923521	-	.	gene_id "ENSRNOG00000026985"; transcript_id "ENSRNOG00000026985_tx_78"; exon_id "8_53917593_53917682_-"; exonnum "13"; txlen "4291";
8	ENSEMBL114_rn	exon	53917593	53917682	2.00070726923521	-	.	gene_id "ENSRNOG00000026985"; transcript_id "ENSRNOG00000026985_tx_79"; exon_id "8_53917593_53917682_-"; exonnum "13"; txlen "4324";
8	ENSEMBL114_rn	exon	53917593	53917682	12.2510497650617	-	.	gene_id "ENSRNOG00000026985"; transcript_id "ENSRNOG00000026985_tx_8"; exon_id "8_53917593_53917682_-"; exonnum "13"; txlen "4575";
8	ENSEMBL114_rn	exon	53917593	53917682	1.65548247124839	-	.	gene_id "ENSRNOG00000026985"; transcript_id "ENSRNOG00000026985_tx_81"; exon_id "8_53917593_53917682_-"; exonnum "12"; txlen "4458";
8	ENSEMBL114_rn	exon	53917593	53917682	1.57397598895134	-	.	gene_id "ENSRNOG00000026985"; transcript_id "ENSRNOG00000026985_tx_82"; exon_id "8_53917593_53917682_-"; exonnum "13"; txlen "4848";
8	ENSEMBL114_rn	exon	53917593	53917682	1.57016365317829	-	.	gene_id "ENSRNOG00000026985"; transcript_id "ENSRNOG00000026985_tx_83"; exon_id "8_53917593_53917682_-"; exonnum "7"; txlen "2383";
8	ENSEMBL114_rn	exon	53917593	53917682	1.57016365317829	-	.	gene_id "ENSRNOG00000026985"; transcript_id "ENSRNOG00000026985_tx_84"; exon_id "8_53917593_53917682_-"; exonnum "7"; txlen "2416";
8	ENSEMBL114_rn	exon	53917593	53917682	1.57016365317829	-	.	gene_id "ENSRNOG00000026985"; transcript_id "ENSRNOG00000026985_tx_85"; exon_id "8_53917593_53917682_-"; exonnum "8"; txlen "2512";
8	ENSEMBL114_rn	exon	53917593	53917682	1.57016365317829	-	.	gene_id "ENSRNOG00000026985"; transcript_id "ENSRNOG00000026985_tx_86"; exon_id "8_53917593_53917682_-"; exonnum "8"; txlen "2545";
8	ENSEMBL114_rn	exon	53917593	53917682	1.57016365317829	-	.	gene_id "ENSRNOG00000026985"; transcript_id "ENSRNOG00000026985_tx_87"; exon_id "8_53917593_53917682_-"; exonnum "12"; txlen "4296";
8	ENSEMBL114_rn	exon	53917593	53917682	1.57016365317829	-	.	gene_id "ENSRNOG00000026985"; transcript_id "ENSRNOG00000026985_tx_88"; exon_id "8_53917593_53917682_-"; exonnum "13"; txlen "4425";
8	ENSEMBL114_rn	exon	53917593	53917682	1.57016365317829	-	.	gene_id "ENSRNOG00000026985"; transcript_id "ENSRNOG00000026985_tx_89"; exon_id "8_53917593_53917682_-"; exonnum "12"; txlen "4329";
8	ENSEMBL114_rn	exon	53917593	53917682	11.5861947069551	-	.	gene_id "ENSRNOG00000026985"; transcript_id "ENSRNOG00000026985_tx_9"; exon_id "8_53917593_53917682_-"; exonnum "12"; txlen "4425";
8	ENSEMBL114_rn	exon	53917593	53917682	1.57016365317829	-	.	gene_id "ENSRNOG00000026985"; transcript_id "ENSRNOG00000026985_tx_90"; exon_id "8_53917593_53917682_-"; exonnum "13"; txlen "4458";
8	ENSEMBL114_rn	exon	53917593	53917682	1.42418398467484	-	.	gene_id "ENSRNOG00000026985"; transcript_id "ENSRNOG00000026985_tx_91"; exon_id "8_53917593_53917682_-"; exonnum "13"; txlen "4881";
8	ENSEMBL114_rn	exon	53917593	53917682	1.41291727572003	-	.	gene_id "ENSRNOG00000026985"; transcript_id "ENSRNOG00000026985_tx_92"; exon_id "8_53917593_53917682_-"; exonnum "9"; txlen "4021";
8	ENSEMBL114_rn	exon	53917593	53917682	1.36889698224543	-	.	gene_id "ENSRNOG00000026985"; transcript_id "ENSRNOG00000026985_tx_93"; exon_id "8_53917593_53917682_-"; exonnum "3"; txlen "1557";
8	ENSEMBL114_rn	exon	53917593	53917682	1.36081545832897	-	.	gene_id "ENSRNOG00000026985"; transcript_id "ENSRNOG00000026985_tx_94"; exon_id "8_53917593_53917682_-"; exonnum "3"; txlen "1602";
8	ENSEMBL114_rn	exon	53917593	53917682	1.3404135865369	-	.	gene_id "ENSRNOG00000026985"; transcript_id "ENSRNOG00000026985_tx_96"; exon_id "8_53917593_53917682_-"; exonnum "9"; txlen "3880";
8	ENSEMBL114_rn	exon	53917593	53917682	1.31211380779166	-	.	gene_id "ENSRNOG00000026985"; transcript_id "ENSRNOG00000026985_tx_97"; exon_id "8_53917593_53917682_-"; exonnum "10"; txlen "4216";
8	ENSEMBL114_rn	exon	53917593	53917682	1.19686719235877	-	.	gene_id "ENSRNOG00000026985"; transcript_id "ENSRNOG00000026985_tx_98"; exon_id "8_53917593_53917682_-"; exonnum "12"; txlen "4674";
8	ENSEMBL114_rn	exon	53917593	53917682	1.19686719235877	-	.	gene_id "ENSRNOG00000026985"; transcript_id "ENSRNOG00000026985_tx_99"; exon_id "8_53917593_53917682_-"; exonnum "12"; txlen "4719";
8	ensembl	exon	53917808	53917918	0	-	.	gene_id "ENSRNOG00000026985"; gene_version "8"; transcript_id "ENSRNOT00000103833"; transcript_version "2"; exon_number "12"; gene_name "Phldb1"; gene_source "ensembl"; gene_biotype "protein_coding"; transcript_name "Phldb1-206"; transcript_source "ensembl"; transcript_biotype "protein_coding"; exon_id "ENSRNOE00000710801"; exon_version "1";
8	ensembl	CDS	53917808	53917918	0	-	0	gene_id "ENSRNOG00000026985"; gene_version "8"; transcript_id "ENSRNOT00000103833"; transcript_version "2"; exon_number "12"; gene_name "Phldb1"; gene_source "ensembl"; gene_biotype "protein_coding"; transcript_name "Phldb1-206"; transcript_source "ensembl"; transcript_biotype "protein_coding"; protein_id "ENSRNOP00000094780"; protein_version "2";
8	ensembl	exon	53917808	53917918	0	-	.	gene_id "ENSRNOG00000026985"; gene_version "8"; transcript_id "ENSRNOT00000114831"; transcript_version "2"; exon_number "11"; gene_name "Phldb1"; gene_source "ensembl"; gene_biotype "protein_coding"; transcript_name "Phldb1-207"; transcript_source "ensembl"; transcript_biotype "protein_coding"; exon_id "ENSRNOE00000710801"; exon_version "1";
8	ensembl	CDS	53917808	53917918	0	-	0	gene_id "ENSRNOG00000026985"; gene_version "8"; transcript_id "ENSRNOT00000114831"; transcript_version "2"; exon_number "11"; gene_name "Phldb1"; gene_source "ensembl"; gene_biotype "protein_coding"; transcript_name "Phldb1-207"; transcript_source "ensembl"; transcript_biotype "protein_coding"; protein_id "ENSRNOP00000087775"; protein_version "2";
8	ensembl	exon	53917808	53917918	0	-	.	gene_id "ENSRNOG00000026985"; gene_version "8"; transcript_id "ENSRNOT00000088034"; transcript_version "3"; exon_number "11"; gene_name "Phldb1"; gene_source "ensembl"; gene_biotype "protein_coding"; transcript_name "Phldb1-203"; transcript_source "ensembl"; transcript_biotype "protein_coding"; exon_id "ENSRNOE00000710801"; exon_version "1";
8	ensembl	CDS	53917808	53917918	0	-	0	gene_id "ENSRNOG00000026985"; gene_version "8"; transcript_id "ENSRNOT00000088034"; transcript_version "3"; exon_number "11"; gene_name "Phldb1"; gene_source "ensembl"; gene_biotype "protein_coding"; transcript_name "Phldb1-203"; transcript_source "ensembl"; transcript_biotype "protein_coding"; protein_id "ENSRNOP00000069330"; protein_version "1";
8	ensembl	exon	53917808	53917918	0	-	.	gene_id "ENSRNOG00000026985"; gene_version "8"; transcript_id "ENSRNOT00000100408"; transcript_version "2"; exon_number "11"; gene_name "Phldb1"; gene_source "ensembl"; gene_biotype "protein_coding"; transcript_name "Phldb1-205"; transcript_source "ensembl"; transcript_biotype "protein_coding"; exon_id "ENSRNOE00000710801"; exon_version "1";
8	ensembl	CDS	53917808	53917918	0	-	0	gene_id "ENSRNOG00000026985"; gene_version "8"; transcript_id "ENSRNOT00000100408"; transcript_version "2"; exon_number "11"; gene_name "Phldb1"; gene_source "ensembl"; gene_biotype "protein_coding"; transcript_name "Phldb1-205"; transcript_source "ensembl"; transcript_biotype "protein_coding"; protein_id "ENSRNOP00000091125"; protein_version "1";
8	ensembl	exon	53917808	53917918	0	-	.	gene_id "ENSRNOG00000026985"; gene_version "8"; transcript_id "ENSRNOT00000170158"; transcript_version "1"; exon_number "11"; gene_name "Phldb1"; gene_source "ensembl"; gene_biotype "protein_coding"; transcript_name "Phldb1-209"; transcript_source "ensembl"; transcript_biotype "protein_coding"; exon_id "ENSRNOE00000710801"; exon_version "1"; tag "Ensembl_canonical";
8	ensembl	CDS	53917808	53917918	0	-	0	gene_id "ENSRNOG00000026985"; gene_version "8"; transcript_id "ENSRNOT00000170158"; transcript_version "1"; exon_number "11"; gene_name "Phldb1"; gene_source "ensembl"; gene_biotype "protein_coding"; transcript_name "Phldb1-209"; transcript_source "ensembl"; transcript_biotype "protein_coding"; protein_id "ENSRNOP00000109174"; protein_version "1"; tag "Ensembl_canonical";
8	ensembl	exon	53917808	53917918	0	-	.	gene_id "ENSRNOG00000026985"; gene_version "8"; transcript_id "ENSRNOT00000096683"; transcript_version "2"; exon_number "11"; gene_name "Phldb1"; gene_source "ensembl"; gene_biotype "protein_coding"; transcript_name "Phldb1-204"; transcript_source "ensembl"; transcript_biotype "protein_coding"; exon_id "ENSRNOE00000710801"; exon_version "1";
8	ensembl	CDS	53917808	53917918	0	-	0	gene_id "ENSRNOG00000026985"; gene_version "8"; transcript_id "ENSRNOT00000096683"; transcript_version "2"; exon_number "11"; gene_name "Phldb1"; gene_source "ensembl"; gene_biotype "protein_coding"; transcript_name "Phldb1-204"; transcript_source "ensembl"; transcript_biotype "protein_coding"; protein_id "ENSRNOP00000096080"; protein_version "2";
8	ensembl	exon	53917808	53917918	0	-	.	gene_id "ENSRNOG00000026985"; gene_version "8"; transcript_id "ENSRNOT00000047303"; transcript_version "6"; exon_number "11"; gene_name "Phldb1"; gene_source "ensembl"; gene_biotype "protein_coding"; transcript_name "Phldb1-201"; transcript_source "ensembl"; transcript_biotype "protein_coding"; exon_id "ENSRNOE00000710801"; exon_version "1";
8	ensembl	CDS	53917808	53917918	0	-	0	gene_id "ENSRNOG00000026985"; gene_version "8"; transcript_id "ENSRNOT00000047303"; transcript_version "6"; exon_number "11"; gene_name "Phldb1"; gene_source "ensembl"; gene_biotype "protein_coding"; transcript_name "Phldb1-201"; transcript_source "ensembl"; transcript_biotype "protein_coding"; protein_id "ENSRNOP00000046235"; protein_version "4";
8	ensembl	exon	53917808	53917918	0	-	.	gene_id "ENSRNOG00000026985"; gene_version "8"; transcript_id "ENSRNOT00000149118"; transcript_version "1"; exon_number "11"; gene_name "Phldb1"; gene_source "ensembl"; gene_biotype "protein_coding"; transcript_name "Phldb1-208"; transcript_source "ensembl"; transcript_biotype "protein_coding"; exon_id "ENSRNOE00000710801"; exon_version "1";
8	ensembl	CDS	53917808	53917918	0	-	0	gene_id "ENSRNOG00000026985"; gene_version "8"; transcript_id "ENSRNOT00000149118"; transcript_version "1"; exon_number "11"; gene_name "Phldb1"; gene_source "ensembl"; gene_biotype "protein_coding"; transcript_name "Phldb1-208"; transcript_source "ensembl"; transcript_biotype "protein_coding"; protein_id "ENSRNOP00000101860"; protein_version "1";
8	ensembl	exon	53917808	53917918	0	-	.	gene_id "ENSRNOG00000026985"; gene_version "8"; transcript_id "ENSRNOT00000078816"; transcript_version "3"; exon_number "13"; gene_name "Phldb1"; gene_source "ensembl"; gene_biotype "protein_coding"; transcript_name "Phldb1-202"; transcript_source "ensembl"; transcript_biotype "protein_coding"; exon_id "ENSRNOE00000710801"; exon_version "1";
8	ensembl	CDS	53917808	53917918	0	-	0	gene_id "ENSRNOG00000026985"; gene_version "8"; transcript_id "ENSRNOT00000078816"; transcript_version "3"; exon_number "13"; gene_name "Phldb1"; gene_source "ensembl"; gene_biotype "protein_coding"; transcript_name "Phldb1-202"; transcript_source "ensembl"; transcript_biotype "protein_coding"; protein_id "ENSRNOP00000068824"; protein_version "3";
8	ENSEMBL114_rn	exon	53917808	53917918	69.223258695881	-	.	gene_id "ENSRNOG00000026985"; transcript_id "ENSRNOG00000026985_tx_1"; exon_id "8_53917808_53917918_-"; exonnum "8"; txlen "3847";
8	ENSEMBL114_rn	exon	53917808	53917918	11.4367205409012	-	.	gene_id "ENSRNOG00000026985"; transcript_id "ENSRNOG00000026985_tx_10"; exon_id "8_53917808_53917918_-"; exonnum "8"; txlen "3988";
8	ENSEMBL114_rn	exon	53917808	53917918	1.16778143780559	-	.	gene_id "ENSRNOG00000026985"; transcript_id "ENSRNOG00000026985_tx_100"; exon_id "8_53917808_53917918_-"; exonnum "11"; txlen "4227";
8	ENSEMBL114_rn	exon	53917808	53917918	1.16778143780559	-	.	gene_id "ENSRNOG00000026985"; transcript_id "ENSRNOG00000026985_tx_101"; exon_id "8_53917808_53917918_-"; exonnum "11"; txlen "4512";
8	ENSEMBL114_rn	exon	53917808	53917918	1.14366938646314	-	.	gene_id "ENSRNOG00000026985"; transcript_id "ENSRNOG00000026985_tx_102"; exon_id "8_53917808_53917918_-"; exonnum "8"; txlen "4372";
8	ENSEMBL114_rn	exon	53917808	53917918	1.12146942619748	-	.	gene_id "ENSRNOG00000026985"; transcript_id "ENSRNOG00000026985_tx_103"; exon_id "8_53917808_53917918_-"; exonnum "2"; txlen "1590";
8	ENSEMBL114_rn	exon	53917808	53917918	1.11338790228101	-	.	gene_id "ENSRNOG00000026985"; transcript_id "ENSRNOG00000026985_tx_104"; exon_id "8_53917808_53917918_-"; exonnum "2"; txlen "1635";
8	ENSEMBL114_rn	exon	53917808	53917918	1.09260997892043	-	.	gene_id "ENSRNOG00000026985"; transcript_id "ENSRNOG00000026985_tx_105"; exon_id "8_53917808_53917918_-"; exonnum "11"; txlen "4491";
8	ENSEMBL114_rn	exon	53917808	53917918	1.07779088221967	-	.	gene_id "ENSRNOG00000026985"; transcript_id "ENSRNOG00000026985_tx_106"; exon_id "8_53917808_53917918_-"; exonnum "8"; txlen "4165";
8	ENSEMBL114_rn	exon	53917808	53917918	1.07779088221967	-	.	gene_id "ENSRNOG00000026985"; transcript_id "ENSRNOG00000026985_tx_107"; exon_id "8_53917808_53917918_-"; exonnum "11"; txlen "4368";
8	ENSEMBL114_rn	exon	53917808	53917918	1.07779088221967	-	.	gene_id "ENSRNOG00000026985"; transcript_id "ENSRNOG00000026985_tx_108"; exon_id "8_53917808_53917918_-"; exonnum "11"; txlen "4413";
8	ENSEMBL114_rn	exon	53917808	53917918	1.07779088221967	-	.	gene_id "ENSRNOG00000026985"; transcript_id "ENSRNOG00000026985_tx_109"; exon_id "8_53917808_53917918_-"; exonnum "12"; txlen "4497";
8	ENSEMBL114_rn	exon	53917808	53917918	10.6199071562489	-	.	gene_id "ENSRNOG00000026985"; transcript_id "ENSRNOG00000026985_tx_11"; exon_id "8_53917808_53917918_-"; exonnum "8"; txlen "4078";
8	ENSEMBL114_rn	exon	53917808	53917918	1.07779088221967	-	.	gene_id "ENSRNOG00000026985"; transcript_id "ENSRNOG00000026985_tx_110"; exon_id "8_53917808_53917918_-"; exonnum "12"; txlen "4542";
8	ENSEMBL114_rn	exon	53917808	53917918	1.03688705383351	-	.	gene_id "ENSRNOG00000026985"; transcript_id "ENSRNOG00000026985_tx_111"; exon_id "8_53917808_53917918_-"; exonnum "8"; txlen "4327";
8	ENSEMBL114_rn	exon	53917808	53917918	0.969572415330469	-	.	gene_id "ENSRNOG00000026985"; transcript_id "ENSRNOG00000026985_tx_112"; exon_id "8_53917808_53917918_-"; exonnum "9"; txlen "3931";
8	ENSEMBL114_rn	exon	53917808	53917918	0.969572415330469	-	.	gene_id "ENSRNOG00000026985"; transcript_id "ENSRNOG00000026985_tx_113"; exon_id "8_53917808_53917918_-"; exonnum "9"; txlen "3964";
8	ENSEMBL114_rn	exon	53917808	53917918	0.969572415330469	-	.	gene_id "ENSRNOG00000026985"; transcript_id "ENSRNOG00000026985_tx_114"; exon_id "8_53917808_53917918_-"; exonnum "10"; txlen "4060";
8	ENSEMBL114_rn	exon	53917808	53917918	0.969572415330469	-	.	gene_id "ENSRNOG00000026985"; transcript_id "ENSRNOG00000026985_tx_115"; exon_id "8_53917808_53917918_-"; exonnum "10"; txlen "4093";
8	ENSEMBL114_rn	exon	53917808	53917918	0.943874174269024	-	.	gene_id "ENSRNOG00000026985"; transcript_id "ENSRNOG00000026985_tx_116"; exon_id "8_53917808_53917918_-"; exonnum "12"; txlen "4632";
8	ENSEMBL114_rn	exon	53917808	53917918	0.943874174269024	-	.	gene_id "ENSRNOG00000026985"; transcript_id "ENSRNOG00000026985_tx_117"; exon_id "8_53917808_53917918_-"; exonnum "12"; txlen "4665";
8	ENSEMBL114_rn	exon	53917808	53917918	0.900452681963053	-	.	gene_id "ENSRNOG00000026985"; transcript_id "ENSRNOG00000026985_tx_118"; exon_id "8_53917808_53917918_-"; exonnum "11"; txlen "4752";
8	ENSEMBL114_rn	exon	53917808	53917918	0.865161347985725	-	.	gene_id "ENSRNOG00000026985"; transcript_id "ENSRNOG00000026985_tx_119"; exon_id "8_53917808_53917918_-"; exonnum "8"; txlen "4054";
8	ENSEMBL114_rn	exon	53917808	53917918	10.2535256467137	-	.	gene_id "ENSRNOG00000026985"; transcript_id "ENSRNOG00000026985_tx_12"; exon_id "8_53917808_53917918_-"; exonnum "7"; txlen "2332";
8	ENSEMBL114_rn	exon	53917808	53917918	0.864520443040584	-	.	gene_id "ENSRNOG00000026985"; transcript_id "ENSRNOG00000026985_tx_120"; exon_id "8_53917808_53917918_-"; exonnum "8"; txlen "3949";
8	ENSEMBL114_rn	exon	53917808	53917918	0.864520443040584	-	.	gene_id "ENSRNOG00000026985"; transcript_id "ENSRNOG00000026985_tx_121"; exon_id "8_53917808_53917918_-"; exonnum "8"; txlen "3982";
8	ENSEMBL114_rn	exon	53917808	53917918	0.864520443040584	-	.	gene_id "ENSRNOG00000026985"; transcript_id "ENSRNOG00000026985_tx_122"; exon_id "8_53917808_53917918_-"; exonnum "9"; txlen "4078";
8	ENSEMBL114_rn	exon	53917808	53917918	0.864520443040584	-	.	gene_id "ENSRNOG00000026985"; transcript_id "ENSRNOG00000026985_tx_123"; exon_id "8_53917808_53917918_-"; exonnum "9"; txlen "4111";
8	ENSEMBL114_rn	exon	53917808	53917918	0.851810498711515	-	.	gene_id "ENSRNOG00000026985"; transcript_id "ENSRNOG00000026985_tx_125"; exon_id "8_53917808_53917918_-"; exonnum "9"; txlen "4261";
8	ENSEMBL114_rn	exon	53917808	53917918	0.844416502510093	-	.	gene_id "ENSRNOG00000026985"; transcript_id "ENSRNOG00000026985_tx_126"; exon_id "8_53917808_53917918_-"; exonnum "12"; txlen "4273";
8	ENSEMBL114_rn	exon	53917808	53917918	0.844416502510093	-	.	gene_id "ENSRNOG00000026985"; transcript_id "ENSRNOG00000026985_tx_127"; exon_id "8_53917808_53917918_-"; exonnum "13"; txlen "4402";
8	ENSEMBL114_rn	exon	53917808	53917918	0.844416502510093	-	.	gene_id "ENSRNOG00000026985"; transcript_id "ENSRNOG00000026985_tx_128"; exon_id "8_53917808_53917918_-"; exonnum "12"; txlen "4318";
8	ENSEMBL114_rn	exon	53917808	53917918	0.844416502510093	-	.	gene_id "ENSRNOG00000026985"; transcript_id "ENSRNOG00000026985_tx_129"; exon_id "8_53917808_53917918_-"; exonnum "13"; txlen "4447";
8	ENSEMBL114_rn	exon	53917808	53917918	10.1937285098219	-	.	gene_id "ENSRNOG00000026985"; transcript_id "ENSRNOG00000026985_tx_13"; exon_id "8_53917808_53917918_-"; exonnum "8"; txlen "4132";
8	ENSEMBL114_rn	exon	53917808	53917918	0.815013128998073	-	.	gene_id "ENSRNOG00000026985"; transcript_id "ENSRNOG00000026985_tx_130"; exon_id "8_53917808_53917918_-"; exonnum "11"; txlen "4707";
8	ENSEMBL114_rn	exon	53917808	53917918	0.813584747283139	-	.	gene_id "ENSRNOG00000026985"; transcript_id "ENSRNOG00000026985_tx_131"; exon_id "8_53917808_53917918_-"; exonnum "11"; txlen "4503";
8	ENSEMBL114_rn	exon	53917808	53917918	0.813584747283139	-	.	gene_id "ENSRNOG00000026985"; transcript_id "ENSRNOG00000026985_tx_132"; exon_id "8_53917808_53917918_-"; exonnum "12"; txlen "4587";
8	ENSEMBL114_rn	exon	53917808	53917918	0.812987333338845	-	.	gene_id "ENSRNOG00000026985"; transcript_id "ENSRNOG00000026985_tx_133"; exon_id "8_53917808_53917918_-"; exonnum "13"; txlen "4369";
8	ENSEMBL114_rn	exon	53917808	53917918	0.812987333338845	-	.	gene_id "ENSRNOG00000026985"; transcript_id "ENSRNOG00000026985_tx_134"; exon_id "8_53917808_53917918_-"; exonnum "14"; txlen "4498";
8	ENSEMBL114_rn	exon	53917808	53917918	0.00167453477811055	-	.	gene_id "ENSRNOG00000026985"; transcript_id "ENSRNOG00000026985_tx_135"; exon_id "8_53917808_53917918_-"; exonnum "12"; txlen "5253";
8	ENSEMBL114_rn	exon	53917808	53917918	0.00167453477811055	-	.	gene_id "ENSRNOG00000026985"; transcript_id "ENSRNOG00000026985_tx_136"; exon_id "8_53917808_53917918_-"; exonnum "12"; txlen "5286";
8	ENSEMBL114_rn	exon	53917808	53917918	9.90829885926949	-	.	gene_id "ENSRNOG00000026985"; transcript_id "ENSRNOG00000026985_tx_14"; exon_id "8_53917808_53917918_-"; exonnum "8"; txlen "4123";
8	ENSEMBL114_rn	exon	53917808	53917918	9.88838164624167	-	.	gene_id "ENSRNOG00000026985"; transcript_id "ENSRNOG00000026985_tx_15"; exon_id "8_53917808_53917918_-"; exonnum "11"; txlen "4470";
8	ENSEMBL114_rn	exon	53917808	53917918	9.76131806734572	-	.	gene_id "ENSRNOG00000026985"; transcript_id "ENSRNOG00000026985_tx_16"; exon_id "8_53917808_53917918_-"; exonnum "12"; txlen "4563";
8	ENSEMBL114_rn	exon	53917808	53917918	8.97435030335597	-	.	gene_id "ENSRNOG00000026985"; transcript_id "ENSRNOG00000026985_tx_17"; exon_id "8_53917808_53917918_-"; exonnum "11"; txlen "4458";
8	ENSEMBL114_rn	exon	53917808	53917918	8.81932981649897	-	.	gene_id "ENSRNOG00000026985"; transcript_id "ENSRNOG00000026985_tx_18"; exon_id "8_53917808_53917918_-"; exonnum "7"; txlen "2365";
8	ENSEMBL114_rn	exon	53917808	53917918	8.53377505323549	-	.	gene_id "ENSRNOG00000026985"; transcript_id "ENSRNOG00000026985_tx_19"; exon_id "8_53917808_53917918_-"; exonnum "9"; txlen "4228";
8	ENSEMBL114_rn	exon	53917808	53917918	48.3255215973589	-	.	gene_id "ENSRNOG00000026985"; transcript_id "ENSRNOG00000026985_tx_2"; exon_id "8_53917808_53917918_-"; exonnum "9"; txlen "3976";
8	ENSEMBL114_rn	exon	53917808	53917918	8.44456778328263	-	.	gene_id "ENSRNOG00000026985"; transcript_id "ENSRNOG00000026985_tx_20"; exon_id "8_53917808_53917918_-"; exonnum "8"; txlen "4156";
8	ENSEMBL114_rn	exon	53917808	53917918	8.06528050953605	-	.	gene_id "ENSRNOG00000026985"; transcript_id "ENSRNOG00000026985_tx_21"; exon_id "8_53917808_53917918_-"; exonnum "11"; txlen "4503";
8	ENSEMBL114_rn	exon	53917808	53917918	8.00023896471465	-	.	gene_id "ENSRNOG00000026985"; transcript_id "ENSRNOG00000026985_tx_22"; exon_id "8_53917808_53917918_-"; exonnum "8"; txlen "3847";
8	ENSEMBL114_rn	exon	53917808	53917918	7.97194173309906	-	.	gene_id "ENSRNOG00000026985"; transcript_id "ENSRNOG00000026985_tx_23"; exon_id "8_53917808_53917918_-"; exonnum "9"; txlen "3931";
8	ENSEMBL114_rn	exon	53917808	53917918	7.77169282194458	-	.	gene_id "ENSRNOG00000026985"; transcript_id "ENSRNOG00000026985_tx_24"; exon_id "8_53917808_53917918_-"; exonnum "6"; txlen "2203";
8	ENSEMBL114_rn	exon	53917808	53917918	7.59378325736319	-	.	gene_id "ENSRNOG00000026985"; transcript_id "ENSRNOG00000026985_tx_25"; exon_id "8_53917808_53917918_-"; exonnum "8"; txlen "4111";
8	ENSEMBL114_rn	exon	53917808	53917918	7.36971529134492	-	.	gene_id "ENSRNOG00000026985"; transcript_id "ENSRNOG00000026985_tx_26"; exon_id "8_53917808_53917918_-"; exonnum "6"; txlen "2236";
8	ENSEMBL114_rn	exon	53917808	53917918	7.26290979187692	-	.	gene_id "ENSRNOG00000026985"; transcript_id "ENSRNOG00000026985_tx_27"; exon_id "8_53917808_53917918_-"; exonnum "11"; txlen "4569";
8	ENSEMBL114_rn	exon	53917808	53917918	7.2206355439657	-	.	gene_id "ENSRNOG00000026985"; transcript_id "ENSRNOG00000026985_tx_28"; exon_id "8_53917808_53917918_-"; exonnum "12"; txlen "4563";
8	ENSEMBL114_rn	exon	53917808	53917918	7.11962180805757	-	.	gene_id "ENSRNOG00000026985"; transcript_id "ENSRNOG00000026985_tx_29"; exon_id "8_53917808_53917918_-"; exonnum "8"; txlen "4222";
8	ENSEMBL114_rn	exon	53917808	53917918	30.8801456458341	-	.	gene_id "ENSRNOG00000026985"; transcript_id "ENSRNOG00000026985_tx_3"; exon_id "8_53917808_53917918_-"; exonnum "8"; txlen "3988";
8	ENSEMBL114_rn	exon	53917808	53917918	6.89750807890264	-	.	gene_id "ENSRNOG00000026985"; transcript_id "ENSRNOG00000026985_tx_30"; exon_id "8_53917808_53917918_-"; exonnum "8"; txlen "4267";
8	ENSEMBL114_rn	exon	53917808	53917918	6.89413304181461	-	.	gene_id "ENSRNOG00000026985"; transcript_id "ENSRNOG00000026985_tx_31"; exon_id "8_53917808_53917918_-"; exonnum "12"; txlen "4743";
8	ENSEMBL114_rn	exon	53917808	53917918	6.84892642885038	-	.	gene_id "ENSRNOG00000026985"; transcript_id "ENSRNOG00000026985_tx_32"; exon_id "8_53917808_53917918_-"; exonnum "9"; txlen "4105";
8	ENSEMBL114_rn	exon	53917808	53917918	6.34956164578901	-	.	gene_id "ENSRNOG00000026985"; transcript_id "ENSRNOG00000026985_tx_33"; exon_id "8_53917808_53917918_-"; exonnum "12"; txlen "4608";
8	ENSEMBL114_rn	exon	53917808	53917918	6.25154088493563	-	.	gene_id "ENSRNOG00000026985"; transcript_id "ENSRNOG00000026985_tx_34"; exon_id "8_53917808_53917918_-"; exonnum "11"; txlen "4614";
8	ENSEMBL114_rn	exon	53917808	53917918	6.24061275632741	-	.	gene_id "ENSRNOG00000026985"; transcript_id "ENSRNOG00000026985_tx_35"; exon_id "8_53917808_53917918_-"; exonnum "12"; txlen "4599";
8	ENSEMBL114_rn	exon	53917808	53917918	6.13695153015391	-	.	gene_id "ENSRNOG00000026985"; transcript_id "ENSRNOG00000026985_tx_36"; exon_id "8_53917808_53917918_-"; exonnum "12"; txlen "4554";
8	ENSEMBL114_rn	exon	53917808	53917918	5.32885911710693	-	.	gene_id "ENSRNOG00000026985"; transcript_id "ENSRNOG00000026985_tx_37"; exon_id "8_53917808_53917918_-"; exonnum "12"; txlen "4776";
8	ENSEMBL114_rn	exon	53917808	53917918	5.32554094026695	-	.	gene_id "ENSRNOG00000026985"; transcript_id "ENSRNOG00000026985_tx_38"; exon_id "8_53917808_53917918_-"; exonnum "9"; txlen "4261";
8	ENSEMBL114_rn	exon	53917808	53917918	5.21877570586853	-	.	gene_id "ENSRNOG00000026985"; transcript_id "ENSRNOG00000026985_tx_39"; exon_id "8_53917808_53917918_-"; exonnum "9"; txlen "4351";
8	ENSEMBL114_rn	exon	53917808	53917918	26.811257555739	-	.	gene_id "ENSRNOG00000026985"; transcript_id "ENSRNOG00000026985_tx_4"; exon_id "8_53917808_53917918_-"; exonnum "9"; txlen "4084";
8	ENSEMBL114_rn	exon	53917808	53917918	5.04641612731483	-	.	gene_id "ENSRNOG00000026985"; transcript_id "ENSRNOG00000026985_tx_40"; exon_id "8_53917808_53917918_-"; exonnum "12"; txlen "4608";
8	ENSEMBL114_rn	exon	53917808	53917918	5.03208213795453	-	.	gene_id "ENSRNOG00000026985"; transcript_id "ENSRNOG00000026985_tx_41"; exon_id "8_53917808_53917918_-"; exonnum "9"; txlen "4252";
8	ENSEMBL114_rn	exon	53917808	53917918	5.02974502847371	-	.	gene_id "ENSRNOG00000026985"; transcript_id "ENSRNOG00000026985_tx_42"; exon_id "8_53917808_53917918_-"; exonnum "9"; txlen "4207";
8	ENSEMBL114_rn	exon	53917808	53917918	4.99569852635545	-	.	gene_id "ENSRNOG00000026985"; transcript_id "ENSRNOG00000026985_tx_43"; exon_id "8_53917808_53917918_-"; exonnum "12"; txlen "4698";
8	ENSEMBL114_rn	exon	53917808	53917918	4.68997108193901	-	.	gene_id "ENSRNOG00000026985"; transcript_id "ENSRNOG00000026985_tx_44"; exon_id "8_53917808_53917918_-"; exonnum "9"; txlen "4396";
8	ENSEMBL114_rn	exon	53917808	53917918	4.45937305883956	-	.	gene_id "ENSRNOG00000026985"; transcript_id "ENSRNOG00000026985_tx_45"; exon_id "8_53917808_53917918_-"; exonnum "9"; txlen "4117";
8	ENSEMBL114_rn	exon	53917808	53917918	4.26546774514475	-	.	gene_id "ENSRNOG00000026985"; transcript_id "ENSRNOG00000026985_tx_46"; exon_id "8_53917808_53917918_-"; exonnum "9"; txlen "4216";
8	ENSEMBL114_rn	exon	53917808	53917918	4.15363309958845	-	.	gene_id "ENSRNOG00000026985"; transcript_id "ENSRNOG00000026985_tx_47"; exon_id "8_53917808_53917918_-"; exonnum "8"; txlen "4255";
8	ENSEMBL114_rn	exon	53917808	53917918	4.10892485243076	-	.	gene_id "ENSRNOG00000026985"; transcript_id "ENSRNOG00000026985_tx_48"; exon_id "8_53917808_53917918_-"; exonnum "12"; txlen "4587";
8	ENSEMBL114_rn	exon	53917808	53917918	4.04723731742583	-	.	gene_id "ENSRNOG00000026985"; transcript_id "ENSRNOG00000026985_tx_49"; exon_id "8_53917808_53917918_-"; exonnum "6"; txlen "2248";
8	ENSEMBL114_rn	exon	53917808	53917918	23.7110783094573	-	.	gene_id "ENSRNOG00000026985"; transcript_id "ENSRNOG00000026985_tx_5"; exon_id "8_53917808_53917918_-"; exonnum "9"; txlen "4072";
8	ENSEMBL114_rn	exon	53917808	53917918	4.04723731742583	-	.	gene_id "ENSRNOG00000026985"; transcript_id "ENSRNOG00000026985_tx_50"; exon_id "8_53917808_53917918_-"; exonnum "7"; txlen "2377";
8	ENSEMBL114_rn	exon	53917808	53917918	4.02680697789734	-	.	gene_id "ENSRNOG00000026985"; transcript_id "ENSRNOG00000026985_tx_51"; exon_id "8_53917808_53917918_-"; exonnum "8"; txlen "4300";
8	ENSEMBL114_rn	exon	53917808	53917918	4.011300046203	-	.	gene_id "ENSRNOG00000026985"; transcript_id "ENSRNOG00000026985_tx_52"; exon_id "8_53917808_53917918_-"; exonnum "9"; txlen "3964";
8	ENSEMBL114_rn	exon	53917808	53917918	3.83361438471434	-	.	gene_id "ENSRNOG00000026985"; transcript_id "ENSRNOG00000026985_tx_53"; exon_id "8_53917808_53917918_-"; exonnum "11"; txlen "4647";
8	ENSEMBL114_rn	exon	53917808	53917918	3.6857142901312	-	.	gene_id "ENSRNOG00000026985"; transcript_id "ENSRNOG00000026985_tx_54"; exon_id "8_53917808_53917918_-"; exonnum "9"; txlen "3976";
8	ENSEMBL114_rn	exon	53917808	53917918	3.64525978682617	-	.	gene_id "ENSRNOG00000026985"; transcript_id "ENSRNOG00000026985_tx_55"; exon_id "8_53917808_53917918_-"; exonnum "6"; txlen "2281";
8	ENSEMBL114_rn	exon	53917808	53917918	3.64525978682617	-	.	gene_id "ENSRNOG00000026985"; transcript_id "ENSRNOG00000026985_tx_56"; exon_id "8_53917808_53917918_-"; exonnum "7"; txlen "2410";
8	ENSEMBL114_rn	exon	53917808	53917918	3.55438469787001	-	.	gene_id "ENSRNOG00000026985"; transcript_id "ENSRNOG00000026985_tx_57"; exon_id "8_53917808_53917918_-"; exonnum "11"; txlen "4602";
8	ENSEMBL114_rn	exon	53917808	53917918	3.29597374742041	-	.	gene_id "ENSRNOG00000026985"; transcript_id "ENSRNOG00000026985_tx_58"; exon_id "8_53917808_53917918_-"; exonnum "12"; txlen "4632";
8	ENSEMBL114_rn	exon	53917808	53917918	3.22825571647239	-	.	gene_id "ENSRNOG00000026985"; transcript_id "ENSRNOG00000026985_tx_59"; exon_id "8_53917808_53917918_-"; exonnum "12"; txlen "4596";
8	ENSEMBL114_rn	exon	53917808	53917918	14.1864426516939	-	.	gene_id "ENSRNOG00000026985"; transcript_id "ENSRNOG00000026985_tx_6"; exon_id "8_53917808_53917918_-"; exonnum "9"; txlen "4117";
8	ENSEMBL114_rn	exon	53917808	53917918	3.14855950108319	-	.	gene_id "ENSRNOG00000026985"; transcript_id "ENSRNOG00000026985_tx_60"; exon_id "8_53917808_53917918_-"; exonnum "8"; txlen "4021";
8	ENSEMBL114_rn	exon	53917808	53917918	3.11347044675121	-	.	gene_id "ENSRNOG00000026985"; transcript_id "ENSRNOG00000026985_tx_61"; exon_id "8_53917808_53917918_-"; exonnum "9"; txlen "4240";
8	ENSEMBL114_rn	exon	53917808	53917918	3.02462656948438	-	.	gene_id "ENSRNOG00000026985"; transcript_id "ENSRNOG00000026985_tx_62"; exon_id "8_53917808_53917918_-"; exonnum "12"; txlen "4731";
8	ENSEMBL114_rn	exon	53917808	53917918	2.65101295643033	-	.	gene_id "ENSRNOG00000026985"; transcript_id "ENSRNOG00000026985_tx_63"; exon_id "8_53917808_53917918_-"; exonnum "9"; txlen "4429";
8	ENSEMBL114_rn	exon	53917808	53917918	2.59473638303062	-	.	gene_id "ENSRNOG00000026985"; transcript_id "ENSRNOG00000026985_tx_64"; exon_id "8_53917808_53917918_-"; exonnum "8"; txlen "4120";
8	ENSEMBL114_rn	exon	53917808	53917918	2.44926405472658	-	.	gene_id "ENSRNOG00000026985"; transcript_id "ENSRNOG00000026985_tx_66"; exon_id "8_53917808_53917918_-"; exonnum "12"; txlen "4641";
8	ENSEMBL114_rn	exon	53917808	53917918	2.32945652276637	-	.	gene_id "ENSRNOG00000026985"; transcript_id "ENSRNOG00000026985_tx_68"; exon_id "8_53917808_53917918_-"; exonnum "9"; txlen "4285";
8	ENSEMBL114_rn	exon	53917808	53917918	2.29734032081456	-	.	gene_id "ENSRNOG00000026985"; transcript_id "ENSRNOG00000026985_tx_69"; exon_id "8_53917808_53917918_-"; exonnum "9"; txlen "4384";
8	ENSEMBL114_rn	exon	53917808	53917918	13.8615735579419	-	.	gene_id "ENSRNOG00000026985"; transcript_id "ENSRNOG00000026985_tx_7"; exon_id "8_53917808_53917918_-"; exonnum "9"; txlen "4072";
8	ENSEMBL114_rn	exon	53917808	53917918	2.16100884364815	-	.	gene_id "ENSRNOG00000026985"; transcript_id "ENSRNOG00000026985_tx_70"; exon_id "8_53917808_53917918_-"; exonnum "11"; txlen "4117";
8	ENSEMBL114_rn	exon	53917808	53917918	2.08928336304952	-	.	gene_id "ENSRNOG00000026985"; transcript_id "ENSRNOG00000026985_tx_71"; exon_id "8_53917808_53917918_-"; exonnum "11"; txlen "4512";
8	ENSEMBL114_rn	exon	53917808	53917918	2.01134729101747	-	.	gene_id "ENSRNOG00000026985"; transcript_id "ENSRNOG00000026985_tx_72"; exon_id "8_53917808_53917918_-"; exonnum "11"; txlen "4150";
8	ENSEMBL114_rn	exon	53917808	53917918	2.01134729101747	-	.	gene_id "ENSRNOG00000026985"; transcript_id "ENSRNOG00000026985_tx_73"; exon_id "8_53917808_53917918_-"; exonnum "11"; txlen "4162";
8	ENSEMBL114_rn	exon	53917808	53917918	2.01134729101747	-	.	gene_id "ENSRNOG00000026985"; transcript_id "ENSRNOG00000026985_tx_74"; exon_id "8_53917808_53917918_-"; exonnum "11"; txlen "4195";
8	ENSEMBL114_rn	exon	53917808	53917918	2.00114607185326	-	.	gene_id "ENSRNOG00000026985"; transcript_id "ENSRNOG00000026985_tx_75"; exon_id "8_53917808_53917918_-"; exonnum "8"; txlen "3880";
8	ENSEMBL114_rn	exon	53917808	53917918	2.00070726923521	-	.	gene_id "ENSRNOG00000026985"; transcript_id "ENSRNOG00000026985_tx_76"; exon_id "8_53917808_53917918_-"; exonnum "12"; txlen "4246";
8	ENSEMBL114_rn	exon	53917808	53917918	2.00070726923521	-	.	gene_id "ENSRNOG00000026985"; transcript_id "ENSRNOG00000026985_tx_77"; exon_id "8_53917808_53917918_-"; exonnum "12"; txlen "4279";
8	ENSEMBL114_rn	exon	53917808	53917918	2.00070726923521	-	.	gene_id "ENSRNOG00000026985"; transcript_id "ENSRNOG00000026985_tx_78"; exon_id "8_53917808_53917918_-"; exonnum "12"; txlen "4291";
8	ENSEMBL114_rn	exon	53917808	53917918	2.00070726923521	-	.	gene_id "ENSRNOG00000026985"; transcript_id "ENSRNOG00000026985_tx_79"; exon_id "8_53917808_53917918_-"; exonnum "12"; txlen "4324";
8	ENSEMBL114_rn	exon	53917808	53917918	12.2510497650617	-	.	gene_id "ENSRNOG00000026985"; transcript_id "ENSRNOG00000026985_tx_8"; exon_id "8_53917808_53917918_-"; exonnum "12"; txlen "4575";
8	ENSEMBL114_rn	exon	53917808	53917918	1.65548247124839	-	.	gene_id "ENSRNOG00000026985"; transcript_id "ENSRNOG00000026985_tx_81"; exon_id "8_53917808_53917918_-"; exonnum "11"; txlen "4458";
8	ENSEMBL114_rn	exon	53917808	53917918	1.57397598895134	-	.	gene_id "ENSRNOG00000026985"; transcript_id "ENSRNOG00000026985_tx_82"; exon_id "8_53917808_53917918_-"; exonnum "12"; txlen "4848";
8	ENSEMBL114_rn	exon	53917808	53917918	1.57016365317829	-	.	gene_id "ENSRNOG00000026985"; transcript_id "ENSRNOG00000026985_tx_83"; exon_id "8_53917808_53917918_-"; exonnum "6"; txlen "2383";
8	ENSEMBL114_rn	exon	53917808	53917918	1.57016365317829	-	.	gene_id "ENSRNOG00000026985"; transcript_id "ENSRNOG00000026985_tx_84"; exon_id "8_53917808_53917918_-"; exonnum "6"; txlen "2416";
8	ENSEMBL114_rn	exon	53917808	53917918	1.57016365317829	-	.	gene_id "ENSRNOG00000026985"; transcript_id "ENSRNOG00000026985_tx_85"; exon_id "8_53917808_53917918_-"; exonnum "7"; txlen "2512";
8	ENSEMBL114_rn	exon	53917808	53917918	1.57016365317829	-	.	gene_id "ENSRNOG00000026985"; transcript_id "ENSRNOG00000026985_tx_86"; exon_id "8_53917808_53917918_-"; exonnum "7"; txlen "2545";
8	ENSEMBL114_rn	exon	53917808	53917918	1.57016365317829	-	.	gene_id "ENSRNOG00000026985"; transcript_id "ENSRNOG00000026985_tx_87"; exon_id "8_53917808_53917918_-"; exonnum "11"; txlen "4296";
8	ENSEMBL114_rn	exon	53917808	53917918	1.57016365317829	-	.	gene_id "ENSRNOG00000026985"; transcript_id "ENSRNOG00000026985_tx_88"; exon_id "8_53917808_53917918_-"; exonnum "12"; txlen "4425";
8	ENSEMBL114_rn	exon	53917808	53917918	1.57016365317829	-	.	gene_id "ENSRNOG00000026985"; transcript_id "ENSRNOG00000026985_tx_89"; exon_id "8_53917808_53917918_-"; exonnum "11"; txlen "4329";
8	ENSEMBL114_rn	exon	53917808	53917918	11.5861947069551	-	.	gene_id "ENSRNOG00000026985"; transcript_id "ENSRNOG00000026985_tx_9"; exon_id "8_53917808_53917918_-"; exonnum "11"; txlen "4425";
8	ENSEMBL114_rn	exon	53917808	53917918	1.57016365317829	-	.	gene_id "ENSRNOG00000026985"; transcript_id "ENSRNOG00000026985_tx_90"; exon_id "8_53917808_53917918_-"; exonnum "12"; txlen "4458";
8	ENSEMBL114_rn	exon	53917808	53917918	1.42418398467484	-	.	gene_id "ENSRNOG00000026985"; transcript_id "ENSRNOG00000026985_tx_91"; exon_id "8_53917808_53917918_-"; exonnum "12"; txlen "4881";
8	ENSEMBL114_rn	exon	53917808	53917918	1.41291727572003	-	.	gene_id "ENSRNOG00000026985"; transcript_id "ENSRNOG00000026985_tx_92"; exon_id "8_53917808_53917918_-"; exonnum "8"; txlen "4021";
8	ENSEMBL114_rn	exon	53917808	53917918	1.36889698224543	-	.	gene_id "ENSRNOG00000026985"; transcript_id "ENSRNOG00000026985_tx_93"; exon_id "8_53917808_53917918_-"; exonnum "2"; txlen "1557";
8	ENSEMBL114_rn	exon	53917808	53917918	1.36081545832897	-	.	gene_id "ENSRNOG00000026985"; transcript_id "ENSRNOG00000026985_tx_94"; exon_id "8_53917808_53917918_-"; exonnum "2"; txlen "1602";
8	ENSEMBL114_rn	exon	53917808	53917918	1.3404135865369	-	.	gene_id "ENSRNOG00000026985"; transcript_id "ENSRNOG00000026985_tx_96"; exon_id "8_53917808_53917918_-"; exonnum "8"; txlen "3880";
8	ENSEMBL114_rn	exon	53917808	53917918	1.31211380779166	-	.	gene_id "ENSRNOG00000026985"; transcript_id "ENSRNOG00000026985_tx_97"; exon_id "8_53917808_53917918_-"; exonnum "9"; txlen "4216";
8	ENSEMBL114_rn	exon	53917808	53917918	1.19686719235877	-	.	gene_id "ENSRNOG00000026985"; transcript_id "ENSRNOG00000026985_tx_98"; exon_id "8_53917808_53917918_-"; exonnum "11"; txlen "4674";
8	ENSEMBL114_rn	exon	53917808	53917918	1.19686719235877	-	.	gene_id "ENSRNOG00000026985"; transcript_id "ENSRNOG00000026985_tx_99"; exon_id "8_53917808_53917918_-"; exonnum "11"; txlen "4719";
8	sraer114_ss	exon	53919005	53919109	1.12146942619748	-	.	gene_id "ENSRNOG00000026985"; transcript_id "ENSRNOG00000026985_tx_103"; exon_id "8_53919005_53919109_-"; exonnum "1"; txlen "1590";
8	sraer114_ss	exon	53919005	53919109	1.11338790228101	-	.	gene_id "ENSRNOG00000026985"; transcript_id "ENSRNOG00000026985_tx_104"; exon_id "8_53919005_53919109_-"; exonnum "1"; txlen "1635";
8	sraer114_ss	exon	53919005	53919109	1.36889698224543	-	.	gene_id "ENSRNOG00000026985"; transcript_id "ENSRNOG00000026985_tx_93"; exon_id "8_53919005_53919109_-"; exonnum "1"; txlen "1557";
8	sraer114_ss	exon	53919005	53919109	1.36081545832897	-	.	gene_id "ENSRNOG00000026985"; transcript_id "ENSRNOG00000026985_tx_94"; exon_id "8_53919005_53919109_-"; exonnum "1"; txlen "1602";
8	ensembl	exon	53921208	53921363	0	-	.	gene_id "ENSRNOG00000026985"; gene_version "8"; transcript_id "ENSRNOT00000103833"; transcript_version "2"; exon_number "11"; gene_name "Phldb1"; gene_source "ensembl"; gene_biotype "protein_coding"; transcript_name "Phldb1-206"; transcript_source "ensembl"; transcript_biotype "protein_coding"; exon_id "ENSRNOE00000789161"; exon_version "1";
8	ensembl	CDS	53921208	53921363	0	-	0	gene_id "ENSRNOG00000026985"; gene_version "8"; transcript_id "ENSRNOT00000103833"; transcript_version "2"; exon_number "11"; gene_name "Phldb1"; gene_source "ensembl"; gene_biotype "protein_coding"; transcript_name "Phldb1-206"; transcript_source "ensembl"; transcript_biotype "protein_coding"; protein_id "ENSRNOP00000094780"; protein_version "2";
8	ensembl	exon	53921208	53921363	0	-	.	gene_id "ENSRNOG00000026985"; gene_version "8"; transcript_id "ENSRNOT00000114831"; transcript_version "2"; exon_number "10"; gene_name "Phldb1"; gene_source "ensembl"; gene_biotype "protein_coding"; transcript_name "Phldb1-207"; transcript_source "ensembl"; transcript_biotype "protein_coding"; exon_id "ENSRNOE00000789161"; exon_version "1";
8	ensembl	CDS	53921208	53921363	0	-	0	gene_id "ENSRNOG00000026985"; gene_version "8"; transcript_id "ENSRNOT00000114831"; transcript_version "2"; exon_number "10"; gene_name "Phldb1"; gene_source "ensembl"; gene_biotype "protein_coding"; transcript_name "Phldb1-207"; transcript_source "ensembl"; transcript_biotype "protein_coding"; protein_id "ENSRNOP00000087775"; protein_version "2";
8	ensembl	exon	53921208	53921363	0	-	.	gene_id "ENSRNOG00000026985"; gene_version "8"; transcript_id "ENSRNOT00000088034"; transcript_version "3"; exon_number "10"; gene_name "Phldb1"; gene_source "ensembl"; gene_biotype "protein_coding"; transcript_name "Phldb1-203"; transcript_source "ensembl"; transcript_biotype "protein_coding"; exon_id "ENSRNOE00000789161"; exon_version "1";
8	ensembl	CDS	53921208	53921363	0	-	0	gene_id "ENSRNOG00000026985"; gene_version "8"; transcript_id "ENSRNOT00000088034"; transcript_version "3"; exon_number "10"; gene_name "Phldb1"; gene_source "ensembl"; gene_biotype "protein_coding"; transcript_name "Phldb1-203"; transcript_source "ensembl"; transcript_biotype "protein_coding"; protein_id "ENSRNOP00000069330"; protein_version "1";
8	ensembl	exon	53921208	53921363	0	-	.	gene_id "ENSRNOG00000026985"; gene_version "8"; transcript_id "ENSRNOT00000100408"; transcript_version "2"; exon_number "10"; gene_name "Phldb1"; gene_source "ensembl"; gene_biotype "protein_coding"; transcript_name "Phldb1-205"; transcript_source "ensembl"; transcript_biotype "protein_coding"; exon_id "ENSRNOE00000789161"; exon_version "1";
8	ensembl	CDS	53921208	53921363	0	-	0	gene_id "ENSRNOG00000026985"; gene_version "8"; transcript_id "ENSRNOT00000100408"; transcript_version "2"; exon_number "10"; gene_name "Phldb1"; gene_source "ensembl"; gene_biotype "protein_coding"; transcript_name "Phldb1-205"; transcript_source "ensembl"; transcript_biotype "protein_coding"; protein_id "ENSRNOP00000091125"; protein_version "1";
8	ensembl	exon	53921208	53921363	0	-	.	gene_id "ENSRNOG00000026985"; gene_version "8"; transcript_id "ENSRNOT00000170158"; transcript_version "1"; exon_number "10"; gene_name "Phldb1"; gene_source "ensembl"; gene_biotype "protein_coding"; transcript_name "Phldb1-209"; transcript_source "ensembl"; transcript_biotype "protein_coding"; exon_id "ENSRNOE00000789161"; exon_version "1"; tag "Ensembl_canonical";
8	ensembl	CDS	53921208	53921363	0	-	0	gene_id "ENSRNOG00000026985"; gene_version "8"; transcript_id "ENSRNOT00000170158"; transcript_version "1"; exon_number "10"; gene_name "Phldb1"; gene_source "ensembl"; gene_biotype "protein_coding"; transcript_name "Phldb1-209"; transcript_source "ensembl"; transcript_biotype "protein_coding"; protein_id "ENSRNOP00000109174"; protein_version "1"; tag "Ensembl_canonical";
8	ensembl	exon	53921208	53921363	0	-	.	gene_id "ENSRNOG00000026985"; gene_version "8"; transcript_id "ENSRNOT00000096683"; transcript_version "2"; exon_number "10"; gene_name "Phldb1"; gene_source "ensembl"; gene_biotype "protein_coding"; transcript_name "Phldb1-204"; transcript_source "ensembl"; transcript_biotype "protein_coding"; exon_id "ENSRNOE00000789161"; exon_version "1";
8	ensembl	CDS	53921208	53921363	0	-	0	gene_id "ENSRNOG00000026985"; gene_version "8"; transcript_id "ENSRNOT00000096683"; transcript_version "2"; exon_number "10"; gene_name "Phldb1"; gene_source "ensembl"; gene_biotype "protein_coding"; transcript_name "Phldb1-204"; transcript_source "ensembl"; transcript_biotype "protein_coding"; protein_id "ENSRNOP00000096080"; protein_version "2";
8	ensembl	exon	53921208	53921363	0	-	.	gene_id "ENSRNOG00000026985"; gene_version "8"; transcript_id "ENSRNOT00000047303"; transcript_version "6"; exon_number "10"; gene_name "Phldb1"; gene_source "ensembl"; gene_biotype "protein_coding"; transcript_name "Phldb1-201"; transcript_source "ensembl"; transcript_biotype "protein_coding"; exon_id "ENSRNOE00000789161"; exon_version "1";
8	ensembl	CDS	53921208	53921363	0	-	0	gene_id "ENSRNOG00000026985"; gene_version "8"; transcript_id "ENSRNOT00000047303"; transcript_version "6"; exon_number "10"; gene_name "Phldb1"; gene_source "ensembl"; gene_biotype "protein_coding"; transcript_name "Phldb1-201"; transcript_source "ensembl"; transcript_biotype "protein_coding"; protein_id "ENSRNOP00000046235"; protein_version "4";
8	ensembl	exon	53921208	53921363	0	-	.	gene_id "ENSRNOG00000026985"; gene_version "8"; transcript_id "ENSRNOT00000149118"; transcript_version "1"; exon_number "10"; gene_name "Phldb1"; gene_source "ensembl"; gene_biotype "protein_coding"; transcript_name "Phldb1-208"; transcript_source "ensembl"; transcript_biotype "protein_coding"; exon_id "ENSRNOE00000789161"; exon_version "1";
8	ensembl	CDS	53921208	53921363	0	-	0	gene_id "ENSRNOG00000026985"; gene_version "8"; transcript_id "ENSRNOT00000149118"; transcript_version "1"; exon_number "10"; gene_name "Phldb1"; gene_source "ensembl"; gene_biotype "protein_coding"; transcript_name "Phldb1-208"; transcript_source "ensembl"; transcript_biotype "protein_coding"; protein_id "ENSRNOP00000101860"; protein_version "1";
8	ensembl	exon	53921208	53921363	0	-	.	gene_id "ENSRNOG00000026985"; gene_version "8"; transcript_id "ENSRNOT00000078816"; transcript_version "3"; exon_number "12"; gene_name "Phldb1"; gene_source "ensembl"; gene_biotype "protein_coding"; transcript_name "Phldb1-202"; transcript_source "ensembl"; transcript_biotype "protein_coding"; exon_id "ENSRNOE00000789161"; exon_version "1";
8	ensembl	CDS	53921208	53921363	0	-	0	gene_id "ENSRNOG00000026985"; gene_version "8"; transcript_id "ENSRNOT00000078816"; transcript_version "3"; exon_number "12"; gene_name "Phldb1"; gene_source "ensembl"; gene_biotype "protein_coding"; transcript_name "Phldb1-202"; transcript_source "ensembl"; transcript_biotype "protein_coding"; protein_id "ENSRNOP00000068824"; protein_version "3";
8	ENSEMBL114_rn	exon	53921208	53921363	69.223258695881	-	.	gene_id "ENSRNOG00000026985"; transcript_id "ENSRNOG00000026985_tx_1"; exon_id "8_53921208_53921363_-"; exonnum "7"; txlen "3847";
8	ENSEMBL114_rn	exon	53921208	53921363	11.4367205409012	-	.	gene_id "ENSRNOG00000026985"; transcript_id "ENSRNOG00000026985_tx_10"; exon_id "8_53921208_53921363_-"; exonnum "7"; txlen "3988";
8	ENSEMBL114_rn	exon	53921208	53921363	1.16778143780559	-	.	gene_id "ENSRNOG00000026985"; transcript_id "ENSRNOG00000026985_tx_100"; exon_id "8_53921208_53921363_-"; exonnum "10"; txlen "4227";
8	ENSEMBL114_rn	exon	53921208	53921363	1.16778143780559	-	.	gene_id "ENSRNOG00000026985"; transcript_id "ENSRNOG00000026985_tx_101"; exon_id "8_53921208_53921363_-"; exonnum "10"; txlen "4512";
8	ENSEMBL114_rn	exon	53921208	53921363	1.14366938646314	-	.	gene_id "ENSRNOG00000026985"; transcript_id "ENSRNOG00000026985_tx_102"; exon_id "8_53921208_53921363_-"; exonnum "7"; txlen "4372";
8	ENSEMBL114_rn	exon	53921208	53921363	1.09260997892043	-	.	gene_id "ENSRNOG00000026985"; transcript_id "ENSRNOG00000026985_tx_105"; exon_id "8_53921208_53921363_-"; exonnum "10"; txlen "4491";
8	ENSEMBL114_rn	exon	53921208	53921363	1.07779088221967	-	.	gene_id "ENSRNOG00000026985"; transcript_id "ENSRNOG00000026985_tx_106"; exon_id "8_53921208_53921363_-"; exonnum "7"; txlen "4165";
8	ENSEMBL114_rn	exon	53921208	53921363	1.07779088221967	-	.	gene_id "ENSRNOG00000026985"; transcript_id "ENSRNOG00000026985_tx_107"; exon_id "8_53921208_53921363_-"; exonnum "10"; txlen "4368";
8	ENSEMBL114_rn	exon	53921208	53921363	1.07779088221967	-	.	gene_id "ENSRNOG00000026985"; transcript_id "ENSRNOG00000026985_tx_108"; exon_id "8_53921208_53921363_-"; exonnum "10"; txlen "4413";
8	ENSEMBL114_rn	exon	53921208	53921363	1.07779088221967	-	.	gene_id "ENSRNOG00000026985"; transcript_id "ENSRNOG00000026985_tx_109"; exon_id "8_53921208_53921363_-"; exonnum "11"; txlen "4497";
8	ENSEMBL114_rn	exon	53921208	53921363	10.6199071562489	-	.	gene_id "ENSRNOG00000026985"; transcript_id "ENSRNOG00000026985_tx_11"; exon_id "8_53921208_53921363_-"; exonnum "7"; txlen "4078";
8	ENSEMBL114_rn	exon	53921208	53921363	1.07779088221967	-	.	gene_id "ENSRNOG00000026985"; transcript_id "ENSRNOG00000026985_tx_110"; exon_id "8_53921208_53921363_-"; exonnum "11"; txlen "4542";
8	ENSEMBL114_rn	exon	53921208	53921363	1.03688705383351	-	.	gene_id "ENSRNOG00000026985"; transcript_id "ENSRNOG00000026985_tx_111"; exon_id "8_53921208_53921363_-"; exonnum "7"; txlen "4327";
8	ENSEMBL114_rn	exon	53921208	53921363	0.969572415330469	-	.	gene_id "ENSRNOG00000026985"; transcript_id "ENSRNOG00000026985_tx_112"; exon_id "8_53921208_53921363_-"; exonnum "8"; txlen "3931";
8	ENSEMBL114_rn	exon	53921208	53921363	0.969572415330469	-	.	gene_id "ENSRNOG00000026985"; transcript_id "ENSRNOG00000026985_tx_113"; exon_id "8_53921208_53921363_-"; exonnum "8"; txlen "3964";
8	ENSEMBL114_rn	exon	53921208	53921363	0.969572415330469	-	.	gene_id "ENSRNOG00000026985"; transcript_id "ENSRNOG00000026985_tx_114"; exon_id "8_53921208_53921363_-"; exonnum "9"; txlen "4060";
8	ENSEMBL114_rn	exon	53921208	53921363	0.969572415330469	-	.	gene_id "ENSRNOG00000026985"; transcript_id "ENSRNOG00000026985_tx_115"; exon_id "8_53921208_53921363_-"; exonnum "9"; txlen "4093";
8	ENSEMBL114_rn	exon	53921208	53921363	0.943874174269024	-	.	gene_id "ENSRNOG00000026985"; transcript_id "ENSRNOG00000026985_tx_116"; exon_id "8_53921208_53921363_-"; exonnum "11"; txlen "4632";
8	ENSEMBL114_rn	exon	53921208	53921363	0.943874174269024	-	.	gene_id "ENSRNOG00000026985"; transcript_id "ENSRNOG00000026985_tx_117"; exon_id "8_53921208_53921363_-"; exonnum "11"; txlen "4665";
8	ENSEMBL114_rn	exon	53921208	53921363	0.900452681963053	-	.	gene_id "ENSRNOG00000026985"; transcript_id "ENSRNOG00000026985_tx_118"; exon_id "8_53921208_53921363_-"; exonnum "10"; txlen "4752";
8	ENSEMBL114_rn	exon	53921208	53921363	0.865161347985725	-	.	gene_id "ENSRNOG00000026985"; transcript_id "ENSRNOG00000026985_tx_119"; exon_id "8_53921208_53921363_-"; exonnum "7"; txlen "4054";
8	ENSEMBL114_rn	exon	53921208	53921363	10.2535256467137	-	.	gene_id "ENSRNOG00000026985"; transcript_id "ENSRNOG00000026985_tx_12"; exon_id "8_53921208_53921363_-"; exonnum "6"; txlen "2332";
8	ENSEMBL114_rn	exon	53921208	53921363	0.864520443040584	-	.	gene_id "ENSRNOG00000026985"; transcript_id "ENSRNOG00000026985_tx_120"; exon_id "8_53921208_53921363_-"; exonnum "7"; txlen "3949";
8	ENSEMBL114_rn	exon	53921208	53921363	0.864520443040584	-	.	gene_id "ENSRNOG00000026985"; transcript_id "ENSRNOG00000026985_tx_121"; exon_id "8_53921208_53921363_-"; exonnum "7"; txlen "3982";
8	ENSEMBL114_rn	exon	53921208	53921363	0.864520443040584	-	.	gene_id "ENSRNOG00000026985"; transcript_id "ENSRNOG00000026985_tx_122"; exon_id "8_53921208_53921363_-"; exonnum "8"; txlen "4078";
8	ENSEMBL114_rn	exon	53921208	53921363	0.864520443040584	-	.	gene_id "ENSRNOG00000026985"; transcript_id "ENSRNOG00000026985_tx_123"; exon_id "8_53921208_53921363_-"; exonnum "8"; txlen "4111";
8	ENSEMBL114_rn	exon	53921208	53921363	0.851810498711515	-	.	gene_id "ENSRNOG00000026985"; transcript_id "ENSRNOG00000026985_tx_125"; exon_id "8_53921208_53921363_-"; exonnum "8"; txlen "4261";
8	ENSEMBL114_rn	exon	53921208	53921363	0.844416502510093	-	.	gene_id "ENSRNOG00000026985"; transcript_id "ENSRNOG00000026985_tx_126"; exon_id "8_53921208_53921363_-"; exonnum "11"; txlen "4273";
8	ENSEMBL114_rn	exon	53921208	53921363	0.844416502510093	-	.	gene_id "ENSRNOG00000026985"; transcript_id "ENSRNOG00000026985_tx_127"; exon_id "8_53921208_53921363_-"; exonnum "12"; txlen "4402";
8	ENSEMBL114_rn	exon	53921208	53921363	0.844416502510093	-	.	gene_id "ENSRNOG00000026985"; transcript_id "ENSRNOG00000026985_tx_128"; exon_id "8_53921208_53921363_-"; exonnum "11"; txlen "4318";
8	ENSEMBL114_rn	exon	53921208	53921363	0.844416502510093	-	.	gene_id "ENSRNOG00000026985"; transcript_id "ENSRNOG00000026985_tx_129"; exon_id "8_53921208_53921363_-"; exonnum "12"; txlen "4447";
8	ENSEMBL114_rn	exon	53921208	53921363	10.1937285098219	-	.	gene_id "ENSRNOG00000026985"; transcript_id "ENSRNOG00000026985_tx_13"; exon_id "8_53921208_53921363_-"; exonnum "7"; txlen "4132";
8	ENSEMBL114_rn	exon	53921208	53921363	0.815013128998073	-	.	gene_id "ENSRNOG00000026985"; transcript_id "ENSRNOG00000026985_tx_130"; exon_id "8_53921208_53921363_-"; exonnum "10"; txlen "4707";
8	ENSEMBL114_rn	exon	53921208	53921363	0.813584747283139	-	.	gene_id "ENSRNOG00000026985"; transcript_id "ENSRNOG00000026985_tx_131"; exon_id "8_53921208_53921363_-"; exonnum "10"; txlen "4503";
8	ENSEMBL114_rn	exon	53921208	53921363	0.813584747283139	-	.	gene_id "ENSRNOG00000026985"; transcript_id "ENSRNOG00000026985_tx_132"; exon_id "8_53921208_53921363_-"; exonnum "11"; txlen "4587";
8	ENSEMBL114_rn	exon	53921208	53921363	0.812987333338845	-	.	gene_id "ENSRNOG00000026985"; transcript_id "ENSRNOG00000026985_tx_133"; exon_id "8_53921208_53921363_-"; exonnum "12"; txlen "4369";
8	ENSEMBL114_rn	exon	53921208	53921363	0.812987333338845	-	.	gene_id "ENSRNOG00000026985"; transcript_id "ENSRNOG00000026985_tx_134"; exon_id "8_53921208_53921363_-"; exonnum "13"; txlen "4498";
8	ENSEMBL114_rn	exon	53921208	53921363	0.00167453477811055	-	.	gene_id "ENSRNOG00000026985"; transcript_id "ENSRNOG00000026985_tx_135"; exon_id "8_53921208_53921363_-"; exonnum "11"; txlen "5253";
8	ENSEMBL114_rn	exon	53921208	53921363	0.00167453477811055	-	.	gene_id "ENSRNOG00000026985"; transcript_id "ENSRNOG00000026985_tx_136"; exon_id "8_53921208_53921363_-"; exonnum "11"; txlen "5286";
8	ENSEMBL114_rn	exon	53921208	53921363	9.90829885926949	-	.	gene_id "ENSRNOG00000026985"; transcript_id "ENSRNOG00000026985_tx_14"; exon_id "8_53921208_53921363_-"; exonnum "7"; txlen "4123";
8	ENSEMBL114_rn	exon	53921208	53921363	9.88838164624167	-	.	gene_id "ENSRNOG00000026985"; transcript_id "ENSRNOG00000026985_tx_15"; exon_id "8_53921208_53921363_-"; exonnum "10"; txlen "4470";
8	ENSEMBL114_rn	exon	53921208	53921363	9.76131806734572	-	.	gene_id "ENSRNOG00000026985"; transcript_id "ENSRNOG00000026985_tx_16"; exon_id "8_53921208_53921363_-"; exonnum "11"; txlen "4563";
8	ENSEMBL114_rn	exon	53921208	53921363	8.97435030335597	-	.	gene_id "ENSRNOG00000026985"; transcript_id "ENSRNOG00000026985_tx_17"; exon_id "8_53921208_53921363_-"; exonnum "10"; txlen "4458";
8	ENSEMBL114_rn	exon	53921208	53921363	8.81932981649897	-	.	gene_id "ENSRNOG00000026985"; transcript_id "ENSRNOG00000026985_tx_18"; exon_id "8_53921208_53921363_-"; exonnum "6"; txlen "2365";
8	ENSEMBL114_rn	exon	53921208	53921363	8.53377505323549	-	.	gene_id "ENSRNOG00000026985"; transcript_id "ENSRNOG00000026985_tx_19"; exon_id "8_53921208_53921363_-"; exonnum "8"; txlen "4228";
8	ENSEMBL114_rn	exon	53921208	53921363	48.3255215973589	-	.	gene_id "ENSRNOG00000026985"; transcript_id "ENSRNOG00000026985_tx_2"; exon_id "8_53921208_53921363_-"; exonnum "8"; txlen "3976";
8	ENSEMBL114_rn	exon	53921208	53921363	8.44456778328263	-	.	gene_id "ENSRNOG00000026985"; transcript_id "ENSRNOG00000026985_tx_20"; exon_id "8_53921208_53921363_-"; exonnum "7"; txlen "4156";
8	ENSEMBL114_rn	exon	53921208	53921363	8.06528050953605	-	.	gene_id "ENSRNOG00000026985"; transcript_id "ENSRNOG00000026985_tx_21"; exon_id "8_53921208_53921363_-"; exonnum "10"; txlen "4503";
8	ENSEMBL114_rn	exon	53921208	53921363	8.00023896471465	-	.	gene_id "ENSRNOG00000026985"; transcript_id "ENSRNOG00000026985_tx_22"; exon_id "8_53921208_53921363_-"; exonnum "7"; txlen "3847";
8	ENSEMBL114_rn	exon	53921208	53921363	7.97194173309906	-	.	gene_id "ENSRNOG00000026985"; transcript_id "ENSRNOG00000026985_tx_23"; exon_id "8_53921208_53921363_-"; exonnum "8"; txlen "3931";
8	ENSEMBL114_rn	exon	53921208	53921363	7.77169282194458	-	.	gene_id "ENSRNOG00000026985"; transcript_id "ENSRNOG00000026985_tx_24"; exon_id "8_53921208_53921363_-"; exonnum "5"; txlen "2203";
8	ENSEMBL114_rn	exon	53921208	53921363	7.59378325736319	-	.	gene_id "ENSRNOG00000026985"; transcript_id "ENSRNOG00000026985_tx_25"; exon_id "8_53921208_53921363_-"; exonnum "7"; txlen "4111";
8	ENSEMBL114_rn	exon	53921208	53921363	7.36971529134492	-	.	gene_id "ENSRNOG00000026985"; transcript_id "ENSRNOG00000026985_tx_26"; exon_id "8_53921208_53921363_-"; exonnum "5"; txlen "2236";
8	ENSEMBL114_rn	exon	53921208	53921363	7.26290979187692	-	.	gene_id "ENSRNOG00000026985"; transcript_id "ENSRNOG00000026985_tx_27"; exon_id "8_53921208_53921363_-"; exonnum "10"; txlen "4569";
8	ENSEMBL114_rn	exon	53921208	53921363	7.2206355439657	-	.	gene_id "ENSRNOG00000026985"; transcript_id "ENSRNOG00000026985_tx_28"; exon_id "8_53921208_53921363_-"; exonnum "11"; txlen "4563";
8	ENSEMBL114_rn	exon	53921208	53921363	7.11962180805757	-	.	gene_id "ENSRNOG00000026985"; transcript_id "ENSRNOG00000026985_tx_29"; exon_id "8_53921208_53921363_-"; exonnum "7"; txlen "4222";
8	ENSEMBL114_rn	exon	53921208	53921363	30.8801456458341	-	.	gene_id "ENSRNOG00000026985"; transcript_id "ENSRNOG00000026985_tx_3"; exon_id "8_53921208_53921363_-"; exonnum "7"; txlen "3988";
8	ENSEMBL114_rn	exon	53921208	53921363	6.89750807890264	-	.	gene_id "ENSRNOG00000026985"; transcript_id "ENSRNOG00000026985_tx_30"; exon_id "8_53921208_53921363_-"; exonnum "7"; txlen "4267";
8	ENSEMBL114_rn	exon	53921208	53921363	6.89413304181461	-	.	gene_id "ENSRNOG00000026985"; transcript_id "ENSRNOG00000026985_tx_31"; exon_id "8_53921208_53921363_-"; exonnum "11"; txlen "4743";
8	ENSEMBL114_rn	exon	53921208	53921363	6.84892642885038	-	.	gene_id "ENSRNOG00000026985"; transcript_id "ENSRNOG00000026985_tx_32"; exon_id "8_53921208_53921363_-"; exonnum "8"; txlen "4105";
8	ENSEMBL114_rn	exon	53921208	53921363	6.34956164578901	-	.	gene_id "ENSRNOG00000026985"; transcript_id "ENSRNOG00000026985_tx_33"; exon_id "8_53921208_53921363_-"; exonnum "11"; txlen "4608";
8	ENSEMBL114_rn	exon	53921208	53921363	6.25154088493563	-	.	gene_id "ENSRNOG00000026985"; transcript_id "ENSRNOG00000026985_tx_34"; exon_id "8_53921208_53921363_-"; exonnum "10"; txlen "4614";
8	ENSEMBL114_rn	exon	53921208	53921363	6.24061275632741	-	.	gene_id "ENSRNOG00000026985"; transcript_id "ENSRNOG00000026985_tx_35"; exon_id "8_53921208_53921363_-"; exonnum "11"; txlen "4599";
8	ENSEMBL114_rn	exon	53921208	53921363	6.13695153015391	-	.	gene_id "ENSRNOG00000026985"; transcript_id "ENSRNOG00000026985_tx_36"; exon_id "8_53921208_53921363_-"; exonnum "11"; txlen "4554";
8	ENSEMBL114_rn	exon	53921208	53921363	5.32885911710693	-	.	gene_id "ENSRNOG00000026985"; transcript_id "ENSRNOG00000026985_tx_37"; exon_id "8_53921208_53921363_-"; exonnum "11"; txlen "4776";
8	ENSEMBL114_rn	exon	53921208	53921363	5.32554094026695	-	.	gene_id "ENSRNOG00000026985"; transcript_id "ENSRNOG00000026985_tx_38"; exon_id "8_53921208_53921363_-"; exonnum "8"; txlen "4261";
8	ENSEMBL114_rn	exon	53921208	53921363	5.21877570586853	-	.	gene_id "ENSRNOG00000026985"; transcript_id "ENSRNOG00000026985_tx_39"; exon_id "8_53921208_53921363_-"; exonnum "8"; txlen "4351";
8	ENSEMBL114_rn	exon	53921208	53921363	26.811257555739	-	.	gene_id "ENSRNOG00000026985"; transcript_id "ENSRNOG00000026985_tx_4"; exon_id "8_53921208_53921363_-"; exonnum "8"; txlen "4084";
8	ENSEMBL114_rn	exon	53921208	53921363	5.04641612731483	-	.	gene_id "ENSRNOG00000026985"; transcript_id "ENSRNOG00000026985_tx_40"; exon_id "8_53921208_53921363_-"; exonnum "11"; txlen "4608";
8	ENSEMBL114_rn	exon	53921208	53921363	5.03208213795453	-	.	gene_id "ENSRNOG00000026985"; transcript_id "ENSRNOG00000026985_tx_41"; exon_id "8_53921208_53921363_-"; exonnum "8"; txlen "4252";
8	ENSEMBL114_rn	exon	53921208	53921363	5.02974502847371	-	.	gene_id "ENSRNOG00000026985"; transcript_id "ENSRNOG00000026985_tx_42"; exon_id "8_53921208_53921363_-"; exonnum "8"; txlen "4207";
8	ENSEMBL114_rn	exon	53921208	53921363	4.99569852635545	-	.	gene_id "ENSRNOG00000026985"; transcript_id "ENSRNOG00000026985_tx_43"; exon_id "8_53921208_53921363_-"; exonnum "11"; txlen "4698";
8	ENSEMBL114_rn	exon	53921208	53921363	4.68997108193901	-	.	gene_id "ENSRNOG00000026985"; transcript_id "ENSRNOG00000026985_tx_44"; exon_id "8_53921208_53921363_-"; exonnum "8"; txlen "4396";
8	ENSEMBL114_rn	exon	53921208	53921363	4.45937305883956	-	.	gene_id "ENSRNOG00000026985"; transcript_id "ENSRNOG00000026985_tx_45"; exon_id "8_53921208_53921363_-"; exonnum "8"; txlen "4117";
8	ENSEMBL114_rn	exon	53921208	53921363	4.26546774514475	-	.	gene_id "ENSRNOG00000026985"; transcript_id "ENSRNOG00000026985_tx_46"; exon_id "8_53921208_53921363_-"; exonnum "8"; txlen "4216";
8	ENSEMBL114_rn	exon	53921208	53921363	4.15363309958845	-	.	gene_id "ENSRNOG00000026985"; transcript_id "ENSRNOG00000026985_tx_47"; exon_id "8_53921208_53921363_-"; exonnum "7"; txlen "4255";
8	ENSEMBL114_rn	exon	53921208	53921363	4.10892485243076	-	.	gene_id "ENSRNOG00000026985"; transcript_id "ENSRNOG00000026985_tx_48"; exon_id "8_53921208_53921363_-"; exonnum "11"; txlen "4587";
8	ENSEMBL114_rn	exon	53921208	53921363	4.04723731742583	-	.	gene_id "ENSRNOG00000026985"; transcript_id "ENSRNOG00000026985_tx_49"; exon_id "8_53921208_53921363_-"; exonnum "5"; txlen "2248";
8	ENSEMBL114_rn	exon	53921208	53921363	23.7110783094573	-	.	gene_id "ENSRNOG00000026985"; transcript_id "ENSRNOG00000026985_tx_5"; exon_id "8_53921208_53921363_-"; exonnum "8"; txlen "4072";
8	ENSEMBL114_rn	exon	53921208	53921363	4.04723731742583	-	.	gene_id "ENSRNOG00000026985"; transcript_id "ENSRNOG00000026985_tx_50"; exon_id "8_53921208_53921363_-"; exonnum "6"; txlen "2377";
8	ENSEMBL114_rn	exon	53921208	53921363	4.02680697789734	-	.	gene_id "ENSRNOG00000026985"; transcript_id "ENSRNOG00000026985_tx_51"; exon_id "8_53921208_53921363_-"; exonnum "7"; txlen "4300";
8	ENSEMBL114_rn	exon	53921208	53921363	4.011300046203	-	.	gene_id "ENSRNOG00000026985"; transcript_id "ENSRNOG00000026985_tx_52"; exon_id "8_53921208_53921363_-"; exonnum "8"; txlen "3964";
8	ENSEMBL114_rn	exon	53921208	53921363	3.83361438471434	-	.	gene_id "ENSRNOG00000026985"; transcript_id "ENSRNOG00000026985_tx_53"; exon_id "8_53921208_53921363_-"; exonnum "10"; txlen "4647";
8	ENSEMBL114_rn	exon	53921208	53921363	3.6857142901312	-	.	gene_id "ENSRNOG00000026985"; transcript_id "ENSRNOG00000026985_tx_54"; exon_id "8_53921208_53921363_-"; exonnum "8"; txlen "3976";
8	ENSEMBL114_rn	exon	53921208	53921363	3.64525978682617	-	.	gene_id "ENSRNOG00000026985"; transcript_id "ENSRNOG00000026985_tx_55"; exon_id "8_53921208_53921363_-"; exonnum "5"; txlen "2281";
8	ENSEMBL114_rn	exon	53921208	53921363	3.64525978682617	-	.	gene_id "ENSRNOG00000026985"; transcript_id "ENSRNOG00000026985_tx_56"; exon_id "8_53921208_53921363_-"; exonnum "6"; txlen "2410";
8	ENSEMBL114_rn	exon	53921208	53921363	3.55438469787001	-	.	gene_id "ENSRNOG00000026985"; transcript_id "ENSRNOG00000026985_tx_57"; exon_id "8_53921208_53921363_-"; exonnum "10"; txlen "4602";
8	ENSEMBL114_rn	exon	53921208	53921363	3.29597374742041	-	.	gene_id "ENSRNOG00000026985"; transcript_id "ENSRNOG00000026985_tx_58"; exon_id "8_53921208_53921363_-"; exonnum "11"; txlen "4632";
8	ENSEMBL114_rn	exon	53921208	53921363	3.22825571647239	-	.	gene_id "ENSRNOG00000026985"; transcript_id "ENSRNOG00000026985_tx_59"; exon_id "8_53921208_53921363_-"; exonnum "11"; txlen "4596";
8	ENSEMBL114_rn	exon	53921208	53921363	14.1864426516939	-	.	gene_id "ENSRNOG00000026985"; transcript_id "ENSRNOG00000026985_tx_6"; exon_id "8_53921208_53921363_-"; exonnum "8"; txlen "4117";
8	ENSEMBL114_rn	exon	53921208	53921363	3.14855950108319	-	.	gene_id "ENSRNOG00000026985"; transcript_id "ENSRNOG00000026985_tx_60"; exon_id "8_53921208_53921363_-"; exonnum "7"; txlen "4021";
8	ENSEMBL114_rn	exon	53921208	53921363	3.11347044675121	-	.	gene_id "ENSRNOG00000026985"; transcript_id "ENSRNOG00000026985_tx_61"; exon_id "8_53921208_53921363_-"; exonnum "8"; txlen "4240";
8	ENSEMBL114_rn	exon	53921208	53921363	3.02462656948438	-	.	gene_id "ENSRNOG00000026985"; transcript_id "ENSRNOG00000026985_tx_62"; exon_id "8_53921208_53921363_-"; exonnum "11"; txlen "4731";
8	ENSEMBL114_rn	exon	53921208	53921363	2.65101295643033	-	.	gene_id "ENSRNOG00000026985"; transcript_id "ENSRNOG00000026985_tx_63"; exon_id "8_53921208_53921363_-"; exonnum "8"; txlen "4429";
8	ENSEMBL114_rn	exon	53921208	53921363	2.59473638303062	-	.	gene_id "ENSRNOG00000026985"; transcript_id "ENSRNOG00000026985_tx_64"; exon_id "8_53921208_53921363_-"; exonnum "7"; txlen "4120";
8	ENSEMBL114_rn	exon	53921208	53921363	2.44926405472658	-	.	gene_id "ENSRNOG00000026985"; transcript_id "ENSRNOG00000026985_tx_66"; exon_id "8_53921208_53921363_-"; exonnum "11"; txlen "4641";
8	ENSEMBL114_rn	exon	53921208	53921363	2.32945652276637	-	.	gene_id "ENSRNOG00000026985"; transcript_id "ENSRNOG00000026985_tx_68"; exon_id "8_53921208_53921363_-"; exonnum "8"; txlen "4285";
8	ENSEMBL114_rn	exon	53921208	53921363	2.29734032081456	-	.	gene_id "ENSRNOG00000026985"; transcript_id "ENSRNOG00000026985_tx_69"; exon_id "8_53921208_53921363_-"; exonnum "8"; txlen "4384";
8	ENSEMBL114_rn	exon	53921208	53921363	13.8615735579419	-	.	gene_id "ENSRNOG00000026985"; transcript_id "ENSRNOG00000026985_tx_7"; exon_id "8_53921208_53921363_-"; exonnum "8"; txlen "4072";
8	ENSEMBL114_rn	exon	53921208	53921363	2.16100884364815	-	.	gene_id "ENSRNOG00000026985"; transcript_id "ENSRNOG00000026985_tx_70"; exon_id "8_53921208_53921363_-"; exonnum "10"; txlen "4117";
8	ENSEMBL114_rn	exon	53921208	53921363	2.08928336304952	-	.	gene_id "ENSRNOG00000026985"; transcript_id "ENSRNOG00000026985_tx_71"; exon_id "8_53921208_53921363_-"; exonnum "10"; txlen "4512";
8	ENSEMBL114_rn	exon	53921208	53921363	2.01134729101747	-	.	gene_id "ENSRNOG00000026985"; transcript_id "ENSRNOG00000026985_tx_72"; exon_id "8_53921208_53921363_-"; exonnum "10"; txlen "4150";
8	ENSEMBL114_rn	exon	53921208	53921363	2.01134729101747	-	.	gene_id "ENSRNOG00000026985"; transcript_id "ENSRNOG00000026985_tx_73"; exon_id "8_53921208_53921363_-"; exonnum "10"; txlen "4162";
8	ENSEMBL114_rn	exon	53921208	53921363	2.01134729101747	-	.	gene_id "ENSRNOG00000026985"; transcript_id "ENSRNOG00000026985_tx_74"; exon_id "8_53921208_53921363_-"; exonnum "10"; txlen "4195";
8	ENSEMBL114_rn	exon	53921208	53921363	2.00114607185326	-	.	gene_id "ENSRNOG00000026985"; transcript_id "ENSRNOG00000026985_tx_75"; exon_id "8_53921208_53921363_-"; exonnum "7"; txlen "3880";
8	ENSEMBL114_rn	exon	53921208	53921363	2.00070726923521	-	.	gene_id "ENSRNOG00000026985"; transcript_id "ENSRNOG00000026985_tx_76"; exon_id "8_53921208_53921363_-"; exonnum "11"; txlen "4246";
8	ENSEMBL114_rn	exon	53921208	53921363	2.00070726923521	-	.	gene_id "ENSRNOG00000026985"; transcript_id "ENSRNOG00000026985_tx_77"; exon_id "8_53921208_53921363_-"; exonnum "11"; txlen "4279";
8	ENSEMBL114_rn	exon	53921208	53921363	2.00070726923521	-	.	gene_id "ENSRNOG00000026985"; transcript_id "ENSRNOG00000026985_tx_78"; exon_id "8_53921208_53921363_-"; exonnum "11"; txlen "4291";
8	ENSEMBL114_rn	exon	53921208	53921363	2.00070726923521	-	.	gene_id "ENSRNOG00000026985"; transcript_id "ENSRNOG00000026985_tx_79"; exon_id "8_53921208_53921363_-"; exonnum "11"; txlen "4324";
8	ENSEMBL114_rn	exon	53921208	53921363	12.2510497650617	-	.	gene_id "ENSRNOG00000026985"; transcript_id "ENSRNOG00000026985_tx_8"; exon_id "8_53921208_53921363_-"; exonnum "11"; txlen "4575";
8	ENSEMBL114_rn	exon	53921208	53921363	1.65548247124839	-	.	gene_id "ENSRNOG00000026985"; transcript_id "ENSRNOG00000026985_tx_81"; exon_id "8_53921208_53921363_-"; exonnum "10"; txlen "4458";
8	ENSEMBL114_rn	exon	53921208	53921363	1.57397598895134	-	.	gene_id "ENSRNOG00000026985"; transcript_id "ENSRNOG00000026985_tx_82"; exon_id "8_53921208_53921363_-"; exonnum "11"; txlen "4848";
8	ENSEMBL114_rn	exon	53921208	53921363	1.57016365317829	-	.	gene_id "ENSRNOG00000026985"; transcript_id "ENSRNOG00000026985_tx_83"; exon_id "8_53921208_53921363_-"; exonnum "5"; txlen "2383";
8	ENSEMBL114_rn	exon	53921208	53921363	1.57016365317829	-	.	gene_id "ENSRNOG00000026985"; transcript_id "ENSRNOG00000026985_tx_84"; exon_id "8_53921208_53921363_-"; exonnum "5"; txlen "2416";
8	ENSEMBL114_rn	exon	53921208	53921363	1.57016365317829	-	.	gene_id "ENSRNOG00000026985"; transcript_id "ENSRNOG00000026985_tx_85"; exon_id "8_53921208_53921363_-"; exonnum "6"; txlen "2512";
8	ENSEMBL114_rn	exon	53921208	53921363	1.57016365317829	-	.	gene_id "ENSRNOG00000026985"; transcript_id "ENSRNOG00000026985_tx_86"; exon_id "8_53921208_53921363_-"; exonnum "6"; txlen "2545";
8	ENSEMBL114_rn	exon	53921208	53921363	1.57016365317829	-	.	gene_id "ENSRNOG00000026985"; transcript_id "ENSRNOG00000026985_tx_87"; exon_id "8_53921208_53921363_-"; exonnum "10"; txlen "4296";
8	ENSEMBL114_rn	exon	53921208	53921363	1.57016365317829	-	.	gene_id "ENSRNOG00000026985"; transcript_id "ENSRNOG00000026985_tx_88"; exon_id "8_53921208_53921363_-"; exonnum "11"; txlen "4425";
8	ENSEMBL114_rn	exon	53921208	53921363	1.57016365317829	-	.	gene_id "ENSRNOG00000026985"; transcript_id "ENSRNOG00000026985_tx_89"; exon_id "8_53921208_53921363_-"; exonnum "10"; txlen "4329";
8	ENSEMBL114_rn	exon	53921208	53921363	11.5861947069551	-	.	gene_id "ENSRNOG00000026985"; transcript_id "ENSRNOG00000026985_tx_9"; exon_id "8_53921208_53921363_-"; exonnum "10"; txlen "4425";
8	ENSEMBL114_rn	exon	53921208	53921363	1.57016365317829	-	.	gene_id "ENSRNOG00000026985"; transcript_id "ENSRNOG00000026985_tx_90"; exon_id "8_53921208_53921363_-"; exonnum "11"; txlen "4458";
8	ENSEMBL114_rn	exon	53921208	53921363	1.42418398467484	-	.	gene_id "ENSRNOG00000026985"; transcript_id "ENSRNOG00000026985_tx_91"; exon_id "8_53921208_53921363_-"; exonnum "11"; txlen "4881";
8	ENSEMBL114_rn	exon	53921208	53921363	1.41291727572003	-	.	gene_id "ENSRNOG00000026985"; transcript_id "ENSRNOG00000026985_tx_92"; exon_id "8_53921208_53921363_-"; exonnum "7"; txlen "4021";
8	ENSEMBL114_rn	exon	53921208	53921363	1.3404135865369	-	.	gene_id "ENSRNOG00000026985"; transcript_id "ENSRNOG00000026985_tx_96"; exon_id "8_53921208_53921363_-"; exonnum "7"; txlen "3880";
8	ENSEMBL114_rn	exon	53921208	53921363	1.31211380779166	-	.	gene_id "ENSRNOG00000026985"; transcript_id "ENSRNOG00000026985_tx_97"; exon_id "8_53921208_53921363_-"; exonnum "8"; txlen "4216";
8	ENSEMBL114_rn	exon	53921208	53921363	1.19686719235877	-	.	gene_id "ENSRNOG00000026985"; transcript_id "ENSRNOG00000026985_tx_98"; exon_id "8_53921208_53921363_-"; exonnum "10"; txlen "4674";
8	ENSEMBL114_rn	exon	53921208	53921363	1.19686719235877	-	.	gene_id "ENSRNOG00000026985"; transcript_id "ENSRNOG00000026985_tx_99"; exon_id "8_53921208_53921363_-"; exonnum "10"; txlen "4719";
8	ensembl	exon	53921715	53921843	0	-	.	gene_id "ENSRNOG00000026985"; gene_version "8"; transcript_id "ENSRNOT00000103833"; transcript_version "2"; exon_number "10"; gene_name "Phldb1"; gene_source "ensembl"; gene_biotype "protein_coding"; transcript_name "Phldb1-206"; transcript_source "ensembl"; transcript_biotype "protein_coding"; exon_id "ENSRNOE00000592515"; exon_version "1";
8	ensembl	CDS	53921715	53921843	0	-	0	gene_id "ENSRNOG00000026985"; gene_version "8"; transcript_id "ENSRNOT00000103833"; transcript_version "2"; exon_number "10"; gene_name "Phldb1"; gene_source "ensembl"; gene_biotype "protein_coding"; transcript_name "Phldb1-206"; transcript_source "ensembl"; transcript_biotype "protein_coding"; protein_id "ENSRNOP00000094780"; protein_version "2";
8	ensembl	exon	53921715	53921843	0	-	.	gene_id "ENSRNOG00000026985"; gene_version "8"; transcript_id "ENSRNOT00000078816"; transcript_version "3"; exon_number "11"; gene_name "Phldb1"; gene_source "ensembl"; gene_biotype "protein_coding"; transcript_name "Phldb1-202"; transcript_source "ensembl"; transcript_biotype "protein_coding"; exon_id "ENSRNOE00000592515"; exon_version "1";
8	ensembl	CDS	53921715	53921843	0	-	0	gene_id "ENSRNOG00000026985"; gene_version "8"; transcript_id "ENSRNOT00000078816"; transcript_version "3"; exon_number "11"; gene_name "Phldb1"; gene_source "ensembl"; gene_biotype "protein_coding"; transcript_name "Phldb1-202"; transcript_source "ensembl"; transcript_biotype "protein_coding"; protein_id "ENSRNOP00000068824"; protein_version "3";
8	ENSEMBL114_rn	exon	53921715	53921843	1.07779088221967	-	.	gene_id "ENSRNOG00000026985"; transcript_id "ENSRNOG00000026985_tx_109"; exon_id "8_53921715_53921843_-"; exonnum "10"; txlen "4497";
8	ENSEMBL114_rn	exon	53921715	53921843	1.07779088221967	-	.	gene_id "ENSRNOG00000026985"; transcript_id "ENSRNOG00000026985_tx_110"; exon_id "8_53921715_53921843_-"; exonnum "10"; txlen "4542";
8	ENSEMBL114_rn	exon	53921715	53921843	0.969572415330469	-	.	gene_id "ENSRNOG00000026985"; transcript_id "ENSRNOG00000026985_tx_114"; exon_id "8_53921715_53921843_-"; exonnum "8"; txlen "4060";
8	ENSEMBL114_rn	exon	53921715	53921843	0.969572415330469	-	.	gene_id "ENSRNOG00000026985"; transcript_id "ENSRNOG00000026985_tx_115"; exon_id "8_53921715_53921843_-"; exonnum "8"; txlen "4093";
8	ENSEMBL114_rn	exon	53921715	53921843	0.943874174269024	-	.	gene_id "ENSRNOG00000026985"; transcript_id "ENSRNOG00000026985_tx_116"; exon_id "8_53921715_53921843_-"; exonnum "10"; txlen "4632";
8	ENSEMBL114_rn	exon	53921715	53921843	0.943874174269024	-	.	gene_id "ENSRNOG00000026985"; transcript_id "ENSRNOG00000026985_tx_117"; exon_id "8_53921715_53921843_-"; exonnum "10"; txlen "4665";
8	ENSEMBL114_rn	exon	53921715	53921843	10.2535256467137	-	.	gene_id "ENSRNOG00000026985"; transcript_id "ENSRNOG00000026985_tx_12"; exon_id "8_53921715_53921843_-"; exonnum "5"; txlen "2332";
8	ENSEMBL114_rn	exon	53921715	53921843	0.864520443040584	-	.	gene_id "ENSRNOG00000026985"; transcript_id "ENSRNOG00000026985_tx_122"; exon_id "8_53921715_53921843_-"; exonnum "7"; txlen "4078";
8	ENSEMBL114_rn	exon	53921715	53921843	0.864520443040584	-	.	gene_id "ENSRNOG00000026985"; transcript_id "ENSRNOG00000026985_tx_123"; exon_id "8_53921715_53921843_-"; exonnum "7"; txlen "4111";
8	ENSEMBL114_rn	exon	53921715	53921843	0.851810498711515	-	.	gene_id "ENSRNOG00000026985"; transcript_id "ENSRNOG00000026985_tx_125"; exon_id "8_53921715_53921843_-"; exonnum "7"; txlen "4261";
8	ENSEMBL114_rn	exon	53921715	53921843	0.844416502510093	-	.	gene_id "ENSRNOG00000026985"; transcript_id "ENSRNOG00000026985_tx_127"; exon_id "8_53921715_53921843_-"; exonnum "11"; txlen "4402";
8	ENSEMBL114_rn	exon	53921715	53921843	0.844416502510093	-	.	gene_id "ENSRNOG00000026985"; transcript_id "ENSRNOG00000026985_tx_129"; exon_id "8_53921715_53921843_-"; exonnum "11"; txlen "4447";
8	ENSEMBL114_rn	exon	53921715	53921843	0.813584747283139	-	.	gene_id "ENSRNOG00000026985"; transcript_id "ENSRNOG00000026985_tx_132"; exon_id "8_53921715_53921843_-"; exonnum "10"; txlen "4587";
8	ENSEMBL114_rn	exon	53921715	53921843	0.812987333338845	-	.	gene_id "ENSRNOG00000026985"; transcript_id "ENSRNOG00000026985_tx_134"; exon_id "8_53921715_53921843_-"; exonnum "12"; txlen "4498";
8	ENSEMBL114_rn	exon	53921715	53921843	0.00167453477811055	-	.	gene_id "ENSRNOG00000026985"; transcript_id "ENSRNOG00000026985_tx_135"; exon_id "8_53921715_53921843_-"; exonnum "10"; txlen "5253";
8	ENSEMBL114_rn	exon	53921715	53921843	0.00167453477811055	-	.	gene_id "ENSRNOG00000026985"; transcript_id "ENSRNOG00000026985_tx_136"; exon_id "8_53921715_53921843_-"; exonnum "10"; txlen "5286";
8	ENSEMBL114_rn	exon	53921715	53921843	9.76131806734572	-	.	gene_id "ENSRNOG00000026985"; transcript_id "ENSRNOG00000026985_tx_16"; exon_id "8_53921715_53921843_-"; exonnum "10"; txlen "4563";
8	ENSEMBL114_rn	exon	53921715	53921843	8.81932981649897	-	.	gene_id "ENSRNOG00000026985"; transcript_id "ENSRNOG00000026985_tx_18"; exon_id "8_53921715_53921843_-"; exonnum "5"; txlen "2365";
8	ENSEMBL114_rn	exon	53921715	53921843	8.53377505323549	-	.	gene_id "ENSRNOG00000026985"; transcript_id "ENSRNOG00000026985_tx_19"; exon_id "8_53921715_53921843_-"; exonnum "7"; txlen "4228";
8	ENSEMBL114_rn	exon	53921715	53921843	48.3255215973589	-	.	gene_id "ENSRNOG00000026985"; transcript_id "ENSRNOG00000026985_tx_2"; exon_id "8_53921715_53921843_-"; exonnum "7"; txlen "3976";
8	ENSEMBL114_rn	exon	53921715	53921843	7.97194173309906	-	.	gene_id "ENSRNOG00000026985"; transcript_id "ENSRNOG00000026985_tx_23"; exon_id "8_53921715_53921843_-"; exonnum "7"; txlen "3931";
8	ENSEMBL114_rn	exon	53921715	53921843	7.2206355439657	-	.	gene_id "ENSRNOG00000026985"; transcript_id "ENSRNOG00000026985_tx_28"; exon_id "8_53921715_53921843_-"; exonnum "10"; txlen "4563";
8	ENSEMBL114_rn	exon	53921715	53921843	6.89413304181461	-	.	gene_id "ENSRNOG00000026985"; transcript_id "ENSRNOG00000026985_tx_31"; exon_id "8_53921715_53921843_-"; exonnum "10"; txlen "4743";
8	ENSEMBL114_rn	exon	53921715	53921843	6.84892642885038	-	.	gene_id "ENSRNOG00000026985"; transcript_id "ENSRNOG00000026985_tx_32"; exon_id "8_53921715_53921843_-"; exonnum "7"; txlen "4105";
8	ENSEMBL114_rn	exon	53921715	53921843	6.34956164578901	-	.	gene_id "ENSRNOG00000026985"; transcript_id "ENSRNOG00000026985_tx_33"; exon_id "8_53921715_53921843_-"; exonnum "10"; txlen "4608";
8	ENSEMBL114_rn	exon	53921715	53921843	6.24061275632741	-	.	gene_id "ENSRNOG00000026985"; transcript_id "ENSRNOG00000026985_tx_35"; exon_id "8_53921715_53921843_-"; exonnum "10"; txlen "4599";
8	ENSEMBL114_rn	exon	53921715	53921843	6.13695153015391	-	.	gene_id "ENSRNOG00000026985"; transcript_id "ENSRNOG00000026985_tx_36"; exon_id "8_53921715_53921843_-"; exonnum "10"; txlen "4554";
8	ENSEMBL114_rn	exon	53921715	53921843	5.32885911710693	-	.	gene_id "ENSRNOG00000026985"; transcript_id "ENSRNOG00000026985_tx_37"; exon_id "8_53921715_53921843_-"; exonnum "10"; txlen "4776";
8	ENSEMBL114_rn	exon	53921715	53921843	5.32554094026695	-	.	gene_id "ENSRNOG00000026985"; transcript_id "ENSRNOG00000026985_tx_38"; exon_id "8_53921715_53921843_-"; exonnum "7"; txlen "4261";
8	ENSEMBL114_rn	exon	53921715	53921843	5.21877570586853	-	.	gene_id "ENSRNOG00000026985"; transcript_id "ENSRNOG00000026985_tx_39"; exon_id "8_53921715_53921843_-"; exonnum "7"; txlen "4351";
8	ENSEMBL114_rn	exon	53921715	53921843	26.811257555739	-	.	gene_id "ENSRNOG00000026985"; transcript_id "ENSRNOG00000026985_tx_4"; exon_id "8_53921715_53921843_-"; exonnum "7"; txlen "4084";
8	ENSEMBL114_rn	exon	53921715	53921843	5.04641612731483	-	.	gene_id "ENSRNOG00000026985"; transcript_id "ENSRNOG00000026985_tx_40"; exon_id "8_53921715_53921843_-"; exonnum "10"; txlen "4608";
8	ENSEMBL114_rn	exon	53921715	53921843	5.03208213795453	-	.	gene_id "ENSRNOG00000026985"; transcript_id "ENSRNOG00000026985_tx_41"; exon_id "8_53921715_53921843_-"; exonnum "7"; txlen "4252";
8	ENSEMBL114_rn	exon	53921715	53921843	5.02974502847371	-	.	gene_id "ENSRNOG00000026985"; transcript_id "ENSRNOG00000026985_tx_42"; exon_id "8_53921715_53921843_-"; exonnum "7"; txlen "4207";
8	ENSEMBL114_rn	exon	53921715	53921843	4.99569852635545	-	.	gene_id "ENSRNOG00000026985"; transcript_id "ENSRNOG00000026985_tx_43"; exon_id "8_53921715_53921843_-"; exonnum "10"; txlen "4698";
8	ENSEMBL114_rn	exon	53921715	53921843	4.68997108193901	-	.	gene_id "ENSRNOG00000026985"; transcript_id "ENSRNOG00000026985_tx_44"; exon_id "8_53921715_53921843_-"; exonnum "7"; txlen "4396";
8	ENSEMBL114_rn	exon	53921715	53921843	4.45937305883956	-	.	gene_id "ENSRNOG00000026985"; transcript_id "ENSRNOG00000026985_tx_45"; exon_id "8_53921715_53921843_-"; exonnum "7"; txlen "4117";
8	ENSEMBL114_rn	exon	53921715	53921843	4.26546774514475	-	.	gene_id "ENSRNOG00000026985"; transcript_id "ENSRNOG00000026985_tx_46"; exon_id "8_53921715_53921843_-"; exonnum "7"; txlen "4216";
8	ENSEMBL114_rn	exon	53921715	53921843	4.10892485243076	-	.	gene_id "ENSRNOG00000026985"; transcript_id "ENSRNOG00000026985_tx_48"; exon_id "8_53921715_53921843_-"; exonnum "10"; txlen "4587";
8	ENSEMBL114_rn	exon	53921715	53921843	23.7110783094573	-	.	gene_id "ENSRNOG00000026985"; transcript_id "ENSRNOG00000026985_tx_5"; exon_id "8_53921715_53921843_-"; exonnum "7"; txlen "4072";
8	ENSEMBL114_rn	exon	53921715	53921843	4.04723731742583	-	.	gene_id "ENSRNOG00000026985"; transcript_id "ENSRNOG00000026985_tx_50"; exon_id "8_53921715_53921843_-"; exonnum "5"; txlen "2377";
8	ENSEMBL114_rn	exon	53921715	53921843	4.011300046203	-	.	gene_id "ENSRNOG00000026985"; transcript_id "ENSRNOG00000026985_tx_52"; exon_id "8_53921715_53921843_-"; exonnum "7"; txlen "3964";
8	ENSEMBL114_rn	exon	53921715	53921843	3.6857142901312	-	.	gene_id "ENSRNOG00000026985"; transcript_id "ENSRNOG00000026985_tx_54"; exon_id "8_53921715_53921843_-"; exonnum "7"; txlen "3976";
8	ENSEMBL114_rn	exon	53921715	53921843	3.64525978682617	-	.	gene_id "ENSRNOG00000026985"; transcript_id "ENSRNOG00000026985_tx_56"; exon_id "8_53921715_53921843_-"; exonnum "5"; txlen "2410";
8	ENSEMBL114_rn	exon	53921715	53921843	3.29597374742041	-	.	gene_id "ENSRNOG00000026985"; transcript_id "ENSRNOG00000026985_tx_58"; exon_id "8_53921715_53921843_-"; exonnum "10"; txlen "4632";
8	ENSEMBL114_rn	exon	53921715	53921843	3.22825571647239	-	.	gene_id "ENSRNOG00000026985"; transcript_id "ENSRNOG00000026985_tx_59"; exon_id "8_53921715_53921843_-"; exonnum "10"; txlen "4596";
8	ENSEMBL114_rn	exon	53921715	53921843	14.1864426516939	-	.	gene_id "ENSRNOG00000026985"; transcript_id "ENSRNOG00000026985_tx_6"; exon_id "8_53921715_53921843_-"; exonnum "7"; txlen "4117";
8	ENSEMBL114_rn	exon	53921715	53921843	3.11347044675121	-	.	gene_id "ENSRNOG00000026985"; transcript_id "ENSRNOG00000026985_tx_61"; exon_id "8_53921715_53921843_-"; exonnum "7"; txlen "4240";
8	ENSEMBL114_rn	exon	53921715	53921843	3.02462656948438	-	.	gene_id "ENSRNOG00000026985"; transcript_id "ENSRNOG00000026985_tx_62"; exon_id "8_53921715_53921843_-"; exonnum "10"; txlen "4731";
8	ENSEMBL114_rn	exon	53921715	53921843	2.65101295643033	-	.	gene_id "ENSRNOG00000026985"; transcript_id "ENSRNOG00000026985_tx_63"; exon_id "8_53921715_53921843_-"; exonnum "7"; txlen "4429";
8	ENSEMBL114_rn	exon	53921715	53921843	2.44926405472658	-	.	gene_id "ENSRNOG00000026985"; transcript_id "ENSRNOG00000026985_tx_66"; exon_id "8_53921715_53921843_-"; exonnum "10"; txlen "4641";
8	ENSEMBL114_rn	exon	53921715	53921843	2.32945652276637	-	.	gene_id "ENSRNOG00000026985"; transcript_id "ENSRNOG00000026985_tx_68"; exon_id "8_53921715_53921843_-"; exonnum "7"; txlen "4285";
8	ENSEMBL114_rn	exon	53921715	53921843	2.29734032081456	-	.	gene_id "ENSRNOG00000026985"; transcript_id "ENSRNOG00000026985_tx_69"; exon_id "8_53921715_53921843_-"; exonnum "7"; txlen "4384";
8	ENSEMBL114_rn	exon	53921715	53921843	13.8615735579419	-	.	gene_id "ENSRNOG00000026985"; transcript_id "ENSRNOG00000026985_tx_7"; exon_id "8_53921715_53921843_-"; exonnum "7"; txlen "4072";
8	ENSEMBL114_rn	exon	53921715	53921843	2.00070726923521	-	.	gene_id "ENSRNOG00000026985"; transcript_id "ENSRNOG00000026985_tx_76"; exon_id "8_53921715_53921843_-"; exonnum "10"; txlen "4246";
8	ENSEMBL114_rn	exon	53921715	53921843	2.00070726923521	-	.	gene_id "ENSRNOG00000026985"; transcript_id "ENSRNOG00000026985_tx_77"; exon_id "8_53921715_53921843_-"; exonnum "10"; txlen "4279";
8	ENSEMBL114_rn	exon	53921715	53921843	2.00070726923521	-	.	gene_id "ENSRNOG00000026985"; transcript_id "ENSRNOG00000026985_tx_78"; exon_id "8_53921715_53921843_-"; exonnum "10"; txlen "4291";
8	ENSEMBL114_rn	exon	53921715	53921843	2.00070726923521	-	.	gene_id "ENSRNOG00000026985"; transcript_id "ENSRNOG00000026985_tx_79"; exon_id "8_53921715_53921843_-"; exonnum "10"; txlen "4324";
8	ENSEMBL114_rn	exon	53921715	53921843	12.2510497650617	-	.	gene_id "ENSRNOG00000026985"; transcript_id "ENSRNOG00000026985_tx_8"; exon_id "8_53921715_53921843_-"; exonnum "10"; txlen "4575";
8	ENSEMBL114_rn	exon	53921715	53921843	1.57397598895134	-	.	gene_id "ENSRNOG00000026985"; transcript_id "ENSRNOG00000026985_tx_82"; exon_id "8_53921715_53921843_-"; exonnum "10"; txlen "4848";
8	ENSEMBL114_rn	exon	53921715	53921843	1.57016365317829	-	.	gene_id "ENSRNOG00000026985"; transcript_id "ENSRNOG00000026985_tx_85"; exon_id "8_53921715_53921843_-"; exonnum "5"; txlen "2512";
8	ENSEMBL114_rn	exon	53921715	53921843	1.57016365317829	-	.	gene_id "ENSRNOG00000026985"; transcript_id "ENSRNOG00000026985_tx_86"; exon_id "8_53921715_53921843_-"; exonnum "5"; txlen "2545";
8	ENSEMBL114_rn	exon	53921715	53921843	1.57016365317829	-	.	gene_id "ENSRNOG00000026985"; transcript_id "ENSRNOG00000026985_tx_88"; exon_id "8_53921715_53921843_-"; exonnum "10"; txlen "4425";
8	ENSEMBL114_rn	exon	53921715	53921843	1.57016365317829	-	.	gene_id "ENSRNOG00000026985"; transcript_id "ENSRNOG00000026985_tx_90"; exon_id "8_53921715_53921843_-"; exonnum "10"; txlen "4458";
8	ENSEMBL114_rn	exon	53921715	53921843	1.42418398467484	-	.	gene_id "ENSRNOG00000026985"; transcript_id "ENSRNOG00000026985_tx_91"; exon_id "8_53921715_53921843_-"; exonnum "10"; txlen "4881";
8	ENSEMBL114_rn	exon	53921715	53921843	1.31211380779166	-	.	gene_id "ENSRNOG00000026985"; transcript_id "ENSRNOG00000026985_tx_97"; exon_id "8_53921715_53921843_-"; exonnum "7"; txlen "4216";
8	sraer114_es	exon	53922413	53922509	0.864520443040584	-	.	gene_id "ENSRNOG00000026985"; transcript_id "ENSRNOG00000026985_tx_124"; exon_id "8_53922413_53922509_-"; exonnum "7"; txlen "2258";
8	sraer114_es	exon	53922413	53922509	2.53918551026958	-	.	gene_id "ENSRNOG00000026985"; transcript_id "ENSRNOG00000026985_tx_65"; exon_id "8_53922413_53922509_-"; exonnum "5"; txlen "692";
8	sraer114_es	exon	53922413	53922509	2.43298767464818	-	.	gene_id "ENSRNOG00000026985"; transcript_id "ENSRNOG00000026985_tx_67"; exon_id "8_53922413_53922509_-"; exonnum "10"; txlen "2605";
8	ensembl	exon	53924283	53924420	0	-	.	gene_id "ENSRNOG00000026985"; gene_version "8"; transcript_id "ENSRNOT00000103833"; transcript_version "2"; exon_number "9"; gene_name "Phldb1"; gene_source "ensembl"; gene_biotype "protein_coding"; transcript_name "Phldb1-206"; transcript_source "ensembl"; transcript_biotype "protein_coding"; exon_id "ENSRNOE00000764499"; exon_version "1";
8	ensembl	CDS	53924283	53924420	0	-	0	gene_id "ENSRNOG00000026985"; gene_version "8"; transcript_id "ENSRNOT00000103833"; transcript_version "2"; exon_number "9"; gene_name "Phldb1"; gene_source "ensembl"; gene_biotype "protein_coding"; transcript_name "Phldb1-206"; transcript_source "ensembl"; transcript_biotype "protein_coding"; protein_id "ENSRNOP00000094780"; protein_version "2";
8	ensembl	exon	53924283	53924420	0	-	.	gene_id "ENSRNOG00000026985"; gene_version "8"; transcript_id "ENSRNOT00000114831"; transcript_version "2"; exon_number "9"; gene_name "Phldb1"; gene_source "ensembl"; gene_biotype "protein_coding"; transcript_name "Phldb1-207"; transcript_source "ensembl"; transcript_biotype "protein_coding"; exon_id "ENSRNOE00000764499"; exon_version "1";
8	ensembl	CDS	53924283	53924420	0	-	0	gene_id "ENSRNOG00000026985"; gene_version "8"; transcript_id "ENSRNOT00000114831"; transcript_version "2"; exon_number "9"; gene_name "Phldb1"; gene_source "ensembl"; gene_biotype "protein_coding"; transcript_name "Phldb1-207"; transcript_source "ensembl"; transcript_biotype "protein_coding"; protein_id "ENSRNOP00000087775"; protein_version "2";
8	ensembl	exon	53924283	53924420	0	-	.	gene_id "ENSRNOG00000026985"; gene_version "8"; transcript_id "ENSRNOT00000088034"; transcript_version "3"; exon_number "9"; gene_name "Phldb1"; gene_source "ensembl"; gene_biotype "protein_coding"; transcript_name "Phldb1-203"; transcript_source "ensembl"; transcript_biotype "protein_coding"; exon_id "ENSRNOE00000764499"; exon_version "1";
8	ensembl	CDS	53924283	53924420	0	-	0	gene_id "ENSRNOG00000026985"; gene_version "8"; transcript_id "ENSRNOT00000088034"; transcript_version "3"; exon_number "9"; gene_name "Phldb1"; gene_source "ensembl"; gene_biotype "protein_coding"; transcript_name "Phldb1-203"; transcript_source "ensembl"; transcript_biotype "protein_coding"; protein_id "ENSRNOP00000069330"; protein_version "1";
8	ensembl	exon	53924283	53924420	0	-	.	gene_id "ENSRNOG00000026985"; gene_version "8"; transcript_id "ENSRNOT00000100408"; transcript_version "2"; exon_number "9"; gene_name "Phldb1"; gene_source "ensembl"; gene_biotype "protein_coding"; transcript_name "Phldb1-205"; transcript_source "ensembl"; transcript_biotype "protein_coding"; exon_id "ENSRNOE00000764499"; exon_version "1";
8	ensembl	CDS	53924283	53924420	0	-	0	gene_id "ENSRNOG00000026985"; gene_version "8"; transcript_id "ENSRNOT00000100408"; transcript_version "2"; exon_number "9"; gene_name "Phldb1"; gene_source "ensembl"; gene_biotype "protein_coding"; transcript_name "Phldb1-205"; transcript_source "ensembl"; transcript_biotype "protein_coding"; protein_id "ENSRNOP00000091125"; protein_version "1";
8	ensembl	exon	53924283	53924420	0	-	.	gene_id "ENSRNOG00000026985"; gene_version "8"; transcript_id "ENSRNOT00000170158"; transcript_version "1"; exon_number "9"; gene_name "Phldb1"; gene_source "ensembl"; gene_biotype "protein_coding"; transcript_name "Phldb1-209"; transcript_source "ensembl"; transcript_biotype "protein_coding"; exon_id "ENSRNOE00000764499"; exon_version "1"; tag "Ensembl_canonical";
8	ensembl	CDS	53924283	53924420	0	-	0	gene_id "ENSRNOG00000026985"; gene_version "8"; transcript_id "ENSRNOT00000170158"; transcript_version "1"; exon_number "9"; gene_name "Phldb1"; gene_source "ensembl"; gene_biotype "protein_coding"; transcript_name "Phldb1-209"; transcript_source "ensembl"; transcript_biotype "protein_coding"; protein_id "ENSRNOP00000109174"; protein_version "1"; tag "Ensembl_canonical";
8	ensembl	exon	53924283	53924420	0	-	.	gene_id "ENSRNOG00000026985"; gene_version "8"; transcript_id "ENSRNOT00000096683"; transcript_version "2"; exon_number "9"; gene_name "Phldb1"; gene_source "ensembl"; gene_biotype "protein_coding"; transcript_name "Phldb1-204"; transcript_source "ensembl"; transcript_biotype "protein_coding"; exon_id "ENSRNOE00000764499"; exon_version "1";
8	ensembl	CDS	53924283	53924420	0	-	0	gene_id "ENSRNOG00000026985"; gene_version "8"; transcript_id "ENSRNOT00000096683"; transcript_version "2"; exon_number "9"; gene_name "Phldb1"; gene_source "ensembl"; gene_biotype "protein_coding"; transcript_name "Phldb1-204"; transcript_source "ensembl"; transcript_biotype "protein_coding"; protein_id "ENSRNOP00000096080"; protein_version "2";
8	ensembl	exon	53924283	53924420	0	-	.	gene_id "ENSRNOG00000026985"; gene_version "8"; transcript_id "ENSRNOT00000047303"; transcript_version "6"; exon_number "9"; gene_name "Phldb1"; gene_source "ensembl"; gene_biotype "protein_coding"; transcript_name "Phldb1-201"; transcript_source "ensembl"; transcript_biotype "protein_coding"; exon_id "ENSRNOE00000764499"; exon_version "1";
8	ensembl	CDS	53924283	53924420	0	-	0	gene_id "ENSRNOG00000026985"; gene_version "8"; transcript_id "ENSRNOT00000047303"; transcript_version "6"; exon_number "9"; gene_name "Phldb1"; gene_source "ensembl"; gene_biotype "protein_coding"; transcript_name "Phldb1-201"; transcript_source "ensembl"; transcript_biotype "protein_coding"; protein_id "ENSRNOP00000046235"; protein_version "4";
8	ensembl	exon	53924283	53924420	0	-	.	gene_id "ENSRNOG00000026985"; gene_version "8"; transcript_id "ENSRNOT00000149118"; transcript_version "1"; exon_number "9"; gene_name "Phldb1"; gene_source "ensembl"; gene_biotype "protein_coding"; transcript_name "Phldb1-208"; transcript_source "ensembl"; transcript_biotype "protein_coding"; exon_id "ENSRNOE00000764499"; exon_version "1";
8	ensembl	CDS	53924283	53924420	0	-	0	gene_id "ENSRNOG00000026985"; gene_version "8"; transcript_id "ENSRNOT00000149118"; transcript_version "1"; exon_number "9"; gene_name "Phldb1"; gene_source "ensembl"; gene_biotype "protein_coding"; transcript_name "Phldb1-208"; transcript_source "ensembl"; transcript_biotype "protein_coding"; protein_id "ENSRNOP00000101860"; protein_version "1";
8	ensembl	exon	53924283	53924420	0	-	.	gene_id "ENSRNOG00000026985"; gene_version "8"; transcript_id "ENSRNOT00000078816"; transcript_version "3"; exon_number "10"; gene_name "Phldb1"; gene_source "ensembl"; gene_biotype "protein_coding"; transcript_name "Phldb1-202"; transcript_source "ensembl"; transcript_biotype "protein_coding"; exon_id "ENSRNOE00000764499"; exon_version "1";
8	ensembl	CDS	53924283	53924420	0	-	0	gene_id "ENSRNOG00000026985"; gene_version "8"; transcript_id "ENSRNOT00000078816"; transcript_version "3"; exon_number "10"; gene_name "Phldb1"; gene_source "ensembl"; gene_biotype "protein_coding"; transcript_name "Phldb1-202"; transcript_source "ensembl"; transcript_biotype "protein_coding"; protein_id "ENSRNOP00000068824"; protein_version "3";
8	ENSEMBL114_rn	exon	53924283	53924420	69.223258695881	-	.	gene_id "ENSRNOG00000026985"; transcript_id "ENSRNOG00000026985_tx_1"; exon_id "8_53924283_53924420_-"; exonnum "6"; txlen "3847";
8	ENSEMBL114_rn	exon	53924283	53924420	11.4367205409012	-	.	gene_id "ENSRNOG00000026985"; transcript_id "ENSRNOG00000026985_tx_10"; exon_id "8_53924283_53924420_-"; exonnum "6"; txlen "3988";
8	ENSEMBL114_rn	exon	53924283	53924420	1.16778143780559	-	.	gene_id "ENSRNOG00000026985"; transcript_id "ENSRNOG00000026985_tx_100"; exon_id "8_53924283_53924420_-"; exonnum "9"; txlen "4227";
8	ENSEMBL114_rn	exon	53924283	53924420	1.16778143780559	-	.	gene_id "ENSRNOG00000026985"; transcript_id "ENSRNOG00000026985_tx_101"; exon_id "8_53924283_53924420_-"; exonnum "9"; txlen "4512";
8	ENSEMBL114_rn	exon	53924283	53924420	1.14366938646314	-	.	gene_id "ENSRNOG00000026985"; transcript_id "ENSRNOG00000026985_tx_102"; exon_id "8_53924283_53924420_-"; exonnum "6"; txlen "4372";
8	ENSEMBL114_rn	exon	53924283	53924420	1.09260997892043	-	.	gene_id "ENSRNOG00000026985"; transcript_id "ENSRNOG00000026985_tx_105"; exon_id "8_53924283_53924420_-"; exonnum "9"; txlen "4491";
8	ENSEMBL114_rn	exon	53924283	53924420	1.07779088221967	-	.	gene_id "ENSRNOG00000026985"; transcript_id "ENSRNOG00000026985_tx_106"; exon_id "8_53924283_53924420_-"; exonnum "6"; txlen "4165";
8	ENSEMBL114_rn	exon	53924283	53924420	1.07779088221967	-	.	gene_id "ENSRNOG00000026985"; transcript_id "ENSRNOG00000026985_tx_107"; exon_id "8_53924283_53924420_-"; exonnum "9"; txlen "4368";
8	ENSEMBL114_rn	exon	53924283	53924420	1.07779088221967	-	.	gene_id "ENSRNOG00000026985"; transcript_id "ENSRNOG00000026985_tx_108"; exon_id "8_53924283_53924420_-"; exonnum "9"; txlen "4413";
8	ENSEMBL114_rn	exon	53924283	53924420	1.07779088221967	-	.	gene_id "ENSRNOG00000026985"; transcript_id "ENSRNOG00000026985_tx_109"; exon_id "8_53924283_53924420_-"; exonnum "9"; txlen "4497";
8	ENSEMBL114_rn	exon	53924283	53924420	10.6199071562489	-	.	gene_id "ENSRNOG00000026985"; transcript_id "ENSRNOG00000026985_tx_11"; exon_id "8_53924283_53924420_-"; exonnum "6"; txlen "4078";
8	ENSEMBL114_rn	exon	53924283	53924420	1.07779088221967	-	.	gene_id "ENSRNOG00000026985"; transcript_id "ENSRNOG00000026985_tx_110"; exon_id "8_53924283_53924420_-"; exonnum "9"; txlen "4542";
8	ENSEMBL114_rn	exon	53924283	53924420	1.03688705383351	-	.	gene_id "ENSRNOG00000026985"; transcript_id "ENSRNOG00000026985_tx_111"; exon_id "8_53924283_53924420_-"; exonnum "6"; txlen "4327";
8	ENSEMBL114_rn	exon	53924283	53924420	0.969572415330469	-	.	gene_id "ENSRNOG00000026985"; transcript_id "ENSRNOG00000026985_tx_112"; exon_id "8_53924283_53924420_-"; exonnum "7"; txlen "3931";
8	ENSEMBL114_rn	exon	53924283	53924420	0.969572415330469	-	.	gene_id "ENSRNOG00000026985"; transcript_id "ENSRNOG00000026985_tx_113"; exon_id "8_53924283_53924420_-"; exonnum "7"; txlen "3964";
8	ENSEMBL114_rn	exon	53924283	53924420	0.969572415330469	-	.	gene_id "ENSRNOG00000026985"; transcript_id "ENSRNOG00000026985_tx_114"; exon_id "8_53924283_53924420_-"; exonnum "7"; txlen "4060";
8	ENSEMBL114_rn	exon	53924283	53924420	0.969572415330469	-	.	gene_id "ENSRNOG00000026985"; transcript_id "ENSRNOG00000026985_tx_115"; exon_id "8_53924283_53924420_-"; exonnum "7"; txlen "4093";
8	ENSEMBL114_rn	exon	53924283	53924420	0.943874174269024	-	.	gene_id "ENSRNOG00000026985"; transcript_id "ENSRNOG00000026985_tx_116"; exon_id "8_53924283_53924420_-"; exonnum "9"; txlen "4632";
8	ENSEMBL114_rn	exon	53924283	53924420	0.943874174269024	-	.	gene_id "ENSRNOG00000026985"; transcript_id "ENSRNOG00000026985_tx_117"; exon_id "8_53924283_53924420_-"; exonnum "9"; txlen "4665";
8	ENSEMBL114_rn	exon	53924283	53924420	0.900452681963053	-	.	gene_id "ENSRNOG00000026985"; transcript_id "ENSRNOG00000026985_tx_118"; exon_id "8_53924283_53924420_-"; exonnum "9"; txlen "4752";
8	ENSEMBL114_rn	exon	53924283	53924420	0.865161347985725	-	.	gene_id "ENSRNOG00000026985"; transcript_id "ENSRNOG00000026985_tx_119"; exon_id "8_53924283_53924420_-"; exonnum "6"; txlen "4054";
8	ENSEMBL114_rn	exon	53924283	53924420	10.2535256467137	-	.	gene_id "ENSRNOG00000026985"; transcript_id "ENSRNOG00000026985_tx_12"; exon_id "8_53924283_53924420_-"; exonnum "4"; txlen "2332";
8	ENSEMBL114_rn	exon	53924283	53924420	0.864520443040584	-	.	gene_id "ENSRNOG00000026985"; transcript_id "ENSRNOG00000026985_tx_120"; exon_id "8_53924283_53924420_-"; exonnum "6"; txlen "3949";
8	ENSEMBL114_rn	exon	53924283	53924420	0.864520443040584	-	.	gene_id "ENSRNOG00000026985"; transcript_id "ENSRNOG00000026985_tx_121"; exon_id "8_53924283_53924420_-"; exonnum "6"; txlen "3982";
8	ENSEMBL114_rn	exon	53924283	53924420	0.864520443040584	-	.	gene_id "ENSRNOG00000026985"; transcript_id "ENSRNOG00000026985_tx_122"; exon_id "8_53924283_53924420_-"; exonnum "6"; txlen "4078";
8	ENSEMBL114_rn	exon	53924283	53924420	0.864520443040584	-	.	gene_id "ENSRNOG00000026985"; transcript_id "ENSRNOG00000026985_tx_123"; exon_id "8_53924283_53924420_-"; exonnum "6"; txlen "4111";
8	ENSEMBL114_rn	exon	53924283	53924420	0.864520443040584	-	.	gene_id "ENSRNOG00000026985"; transcript_id "ENSRNOG00000026985_tx_124"; exon_id "8_53924283_53924420_-"; exonnum "6"; txlen "2258";
8	ENSEMBL114_rn	exon	53924283	53924420	0.851810498711515	-	.	gene_id "ENSRNOG00000026985"; transcript_id "ENSRNOG00000026985_tx_125"; exon_id "8_53924283_53924420_-"; exonnum "6"; txlen "4261";
8	ENSEMBL114_rn	exon	53924283	53924420	0.844416502510093	-	.	gene_id "ENSRNOG00000026985"; transcript_id "ENSRNOG00000026985_tx_126"; exon_id "8_53924283_53924420_-"; exonnum "10"; txlen "4273";
8	ENSEMBL114_rn	exon	53924283	53924420	0.844416502510093	-	.	gene_id "ENSRNOG00000026985"; transcript_id "ENSRNOG00000026985_tx_127"; exon_id "8_53924283_53924420_-"; exonnum "10"; txlen "4402";
8	ENSEMBL114_rn	exon	53924283	53924420	0.844416502510093	-	.	gene_id "ENSRNOG00000026985"; transcript_id "ENSRNOG00000026985_tx_128"; exon_id "8_53924283_53924420_-"; exonnum "10"; txlen "4318";
8	ENSEMBL114_rn	exon	53924283	53924420	0.844416502510093	-	.	gene_id "ENSRNOG00000026985"; transcript_id "ENSRNOG00000026985_tx_129"; exon_id "8_53924283_53924420_-"; exonnum "10"; txlen "4447";
8	ENSEMBL114_rn	exon	53924283	53924420	10.1937285098219	-	.	gene_id "ENSRNOG00000026985"; transcript_id "ENSRNOG00000026985_tx_13"; exon_id "8_53924283_53924420_-"; exonnum "6"; txlen "4132";
8	ENSEMBL114_rn	exon	53924283	53924420	0.815013128998073	-	.	gene_id "ENSRNOG00000026985"; transcript_id "ENSRNOG00000026985_tx_130"; exon_id "8_53924283_53924420_-"; exonnum "9"; txlen "4707";
8	ENSEMBL114_rn	exon	53924283	53924420	0.813584747283139	-	.	gene_id "ENSRNOG00000026985"; transcript_id "ENSRNOG00000026985_tx_131"; exon_id "8_53924283_53924420_-"; exonnum "9"; txlen "4503";
8	ENSEMBL114_rn	exon	53924283	53924420	0.813584747283139	-	.	gene_id "ENSRNOG00000026985"; transcript_id "ENSRNOG00000026985_tx_132"; exon_id "8_53924283_53924420_-"; exonnum "9"; txlen "4587";
8	ENSEMBL114_rn	exon	53924283	53924420	0.812987333338845	-	.	gene_id "ENSRNOG00000026985"; transcript_id "ENSRNOG00000026985_tx_133"; exon_id "8_53924283_53924420_-"; exonnum "11"; txlen "4369";
8	ENSEMBL114_rn	exon	53924283	53924420	0.812987333338845	-	.	gene_id "ENSRNOG00000026985"; transcript_id "ENSRNOG00000026985_tx_134"; exon_id "8_53924283_53924420_-"; exonnum "11"; txlen "4498";
8	ENSEMBL114_rn	exon	53924283	53924420	0.00167453477811055	-	.	gene_id "ENSRNOG00000026985"; transcript_id "ENSRNOG00000026985_tx_135"; exon_id "8_53924283_53924420_-"; exonnum "9"; txlen "5253";
8	ENSEMBL114_rn	exon	53924283	53924420	0.00167453477811055	-	.	gene_id "ENSRNOG00000026985"; transcript_id "ENSRNOG00000026985_tx_136"; exon_id "8_53924283_53924420_-"; exonnum "9"; txlen "5286";
8	ENSEMBL114_rn	exon	53924283	53924420	9.90829885926949	-	.	gene_id "ENSRNOG00000026985"; transcript_id "ENSRNOG00000026985_tx_14"; exon_id "8_53924283_53924420_-"; exonnum "6"; txlen "4123";
8	ENSEMBL114_rn	exon	53924283	53924420	9.88838164624167	-	.	gene_id "ENSRNOG00000026985"; transcript_id "ENSRNOG00000026985_tx_15"; exon_id "8_53924283_53924420_-"; exonnum "9"; txlen "4470";
8	ENSEMBL114_rn	exon	53924283	53924420	9.76131806734572	-	.	gene_id "ENSRNOG00000026985"; transcript_id "ENSRNOG00000026985_tx_16"; exon_id "8_53924283_53924420_-"; exonnum "9"; txlen "4563";
8	ENSEMBL114_rn	exon	53924283	53924420	8.97435030335597	-	.	gene_id "ENSRNOG00000026985"; transcript_id "ENSRNOG00000026985_tx_17"; exon_id "8_53924283_53924420_-"; exonnum "9"; txlen "4458";
8	ENSEMBL114_rn	exon	53924283	53924420	8.81932981649897	-	.	gene_id "ENSRNOG00000026985"; transcript_id "ENSRNOG00000026985_tx_18"; exon_id "8_53924283_53924420_-"; exonnum "4"; txlen "2365";
8	ENSEMBL114_rn	exon	53924283	53924420	8.53377505323549	-	.	gene_id "ENSRNOG00000026985"; transcript_id "ENSRNOG00000026985_tx_19"; exon_id "8_53924283_53924420_-"; exonnum "6"; txlen "4228";
8	ENSEMBL114_rn	exon	53924283	53924420	48.3255215973589	-	.	gene_id "ENSRNOG00000026985"; transcript_id "ENSRNOG00000026985_tx_2"; exon_id "8_53924283_53924420_-"; exonnum "6"; txlen "3976";
8	ENSEMBL114_rn	exon	53924283	53924420	8.44456778328263	-	.	gene_id "ENSRNOG00000026985"; transcript_id "ENSRNOG00000026985_tx_20"; exon_id "8_53924283_53924420_-"; exonnum "6"; txlen "4156";
8	ENSEMBL114_rn	exon	53924283	53924420	8.06528050953605	-	.	gene_id "ENSRNOG00000026985"; transcript_id "ENSRNOG00000026985_tx_21"; exon_id "8_53924283_53924420_-"; exonnum "9"; txlen "4503";
8	ENSEMBL114_rn	exon	53924283	53924420	8.00023896471465	-	.	gene_id "ENSRNOG00000026985"; transcript_id "ENSRNOG00000026985_tx_22"; exon_id "8_53924283_53924420_-"; exonnum "6"; txlen "3847";
8	ENSEMBL114_rn	exon	53924283	53924420	7.97194173309906	-	.	gene_id "ENSRNOG00000026985"; transcript_id "ENSRNOG00000026985_tx_23"; exon_id "8_53924283_53924420_-"; exonnum "6"; txlen "3931";
8	ENSEMBL114_rn	exon	53924283	53924420	7.77169282194458	-	.	gene_id "ENSRNOG00000026985"; transcript_id "ENSRNOG00000026985_tx_24"; exon_id "8_53924283_53924420_-"; exonnum "4"; txlen "2203";
8	ENSEMBL114_rn	exon	53924283	53924420	7.59378325736319	-	.	gene_id "ENSRNOG00000026985"; transcript_id "ENSRNOG00000026985_tx_25"; exon_id "8_53924283_53924420_-"; exonnum "6"; txlen "4111";
8	ENSEMBL114_rn	exon	53924283	53924420	7.36971529134492	-	.	gene_id "ENSRNOG00000026985"; transcript_id "ENSRNOG00000026985_tx_26"; exon_id "8_53924283_53924420_-"; exonnum "4"; txlen "2236";
8	ENSEMBL114_rn	exon	53924283	53924420	7.26290979187692	-	.	gene_id "ENSRNOG00000026985"; transcript_id "ENSRNOG00000026985_tx_27"; exon_id "8_53924283_53924420_-"; exonnum "9"; txlen "4569";
8	ENSEMBL114_rn	exon	53924283	53924420	7.2206355439657	-	.	gene_id "ENSRNOG00000026985"; transcript_id "ENSRNOG00000026985_tx_28"; exon_id "8_53924283_53924420_-"; exonnum "9"; txlen "4563";
8	ENSEMBL114_rn	exon	53924283	53924420	7.11962180805757	-	.	gene_id "ENSRNOG00000026985"; transcript_id "ENSRNOG00000026985_tx_29"; exon_id "8_53924283_53924420_-"; exonnum "6"; txlen "4222";
8	ENSEMBL114_rn	exon	53924283	53924420	30.8801456458341	-	.	gene_id "ENSRNOG00000026985"; transcript_id "ENSRNOG00000026985_tx_3"; exon_id "8_53924283_53924420_-"; exonnum "6"; txlen "3988";
8	ENSEMBL114_rn	exon	53924283	53924420	6.89750807890264	-	.	gene_id "ENSRNOG00000026985"; transcript_id "ENSRNOG00000026985_tx_30"; exon_id "8_53924283_53924420_-"; exonnum "6"; txlen "4267";
8	ENSEMBL114_rn	exon	53924283	53924420	6.89413304181461	-	.	gene_id "ENSRNOG00000026985"; transcript_id "ENSRNOG00000026985_tx_31"; exon_id "8_53924283_53924420_-"; exonnum "9"; txlen "4743";
8	ENSEMBL114_rn	exon	53924283	53924420	6.84892642885038	-	.	gene_id "ENSRNOG00000026985"; transcript_id "ENSRNOG00000026985_tx_32"; exon_id "8_53924283_53924420_-"; exonnum "6"; txlen "4105";
8	ENSEMBL114_rn	exon	53924283	53924420	6.34956164578901	-	.	gene_id "ENSRNOG00000026985"; transcript_id "ENSRNOG00000026985_tx_33"; exon_id "8_53924283_53924420_-"; exonnum "9"; txlen "4608";
8	ENSEMBL114_rn	exon	53924283	53924420	6.25154088493563	-	.	gene_id "ENSRNOG00000026985"; transcript_id "ENSRNOG00000026985_tx_34"; exon_id "8_53924283_53924420_-"; exonnum "9"; txlen "4614";
8	ENSEMBL114_rn	exon	53924283	53924420	6.24061275632741	-	.	gene_id "ENSRNOG00000026985"; transcript_id "ENSRNOG00000026985_tx_35"; exon_id "8_53924283_53924420_-"; exonnum "9"; txlen "4599";
8	ENSEMBL114_rn	exon	53924283	53924420	6.13695153015391	-	.	gene_id "ENSRNOG00000026985"; transcript_id "ENSRNOG00000026985_tx_36"; exon_id "8_53924283_53924420_-"; exonnum "9"; txlen "4554";
8	ENSEMBL114_rn	exon	53924283	53924420	5.32885911710693	-	.	gene_id "ENSRNOG00000026985"; transcript_id "ENSRNOG00000026985_tx_37"; exon_id "8_53924283_53924420_-"; exonnum "9"; txlen "4776";
8	ENSEMBL114_rn	exon	53924283	53924420	5.32554094026695	-	.	gene_id "ENSRNOG00000026985"; transcript_id "ENSRNOG00000026985_tx_38"; exon_id "8_53924283_53924420_-"; exonnum "6"; txlen "4261";
8	ENSEMBL114_rn	exon	53924283	53924420	5.21877570586853	-	.	gene_id "ENSRNOG00000026985"; transcript_id "ENSRNOG00000026985_tx_39"; exon_id "8_53924283_53924420_-"; exonnum "6"; txlen "4351";
8	ENSEMBL114_rn	exon	53924283	53924420	26.811257555739	-	.	gene_id "ENSRNOG00000026985"; transcript_id "ENSRNOG00000026985_tx_4"; exon_id "8_53924283_53924420_-"; exonnum "6"; txlen "4084";
8	ENSEMBL114_rn	exon	53924283	53924420	5.04641612731483	-	.	gene_id "ENSRNOG00000026985"; transcript_id "ENSRNOG00000026985_tx_40"; exon_id "8_53924283_53924420_-"; exonnum "9"; txlen "4608";
8	ENSEMBL114_rn	exon	53924283	53924420	5.03208213795453	-	.	gene_id "ENSRNOG00000026985"; transcript_id "ENSRNOG00000026985_tx_41"; exon_id "8_53924283_53924420_-"; exonnum "6"; txlen "4252";
8	ENSEMBL114_rn	exon	53924283	53924420	5.02974502847371	-	.	gene_id "ENSRNOG00000026985"; transcript_id "ENSRNOG00000026985_tx_42"; exon_id "8_53924283_53924420_-"; exonnum "6"; txlen "4207";
8	ENSEMBL114_rn	exon	53924283	53924420	4.99569852635545	-	.	gene_id "ENSRNOG00000026985"; transcript_id "ENSRNOG00000026985_tx_43"; exon_id "8_53924283_53924420_-"; exonnum "9"; txlen "4698";
8	ENSEMBL114_rn	exon	53924283	53924420	4.68997108193901	-	.	gene_id "ENSRNOG00000026985"; transcript_id "ENSRNOG00000026985_tx_44"; exon_id "8_53924283_53924420_-"; exonnum "6"; txlen "4396";
8	ENSEMBL114_rn	exon	53924283	53924420	4.45937305883956	-	.	gene_id "ENSRNOG00000026985"; transcript_id "ENSRNOG00000026985_tx_45"; exon_id "8_53924283_53924420_-"; exonnum "6"; txlen "4117";
8	ENSEMBL114_rn	exon	53924283	53924420	4.26546774514475	-	.	gene_id "ENSRNOG00000026985"; transcript_id "ENSRNOG00000026985_tx_46"; exon_id "8_53924283_53924420_-"; exonnum "6"; txlen "4216";
8	ENSEMBL114_rn	exon	53924283	53924420	4.15363309958845	-	.	gene_id "ENSRNOG00000026985"; transcript_id "ENSRNOG00000026985_tx_47"; exon_id "8_53924283_53924420_-"; exonnum "6"; txlen "4255";
8	ENSEMBL114_rn	exon	53924283	53924420	4.10892485243076	-	.	gene_id "ENSRNOG00000026985"; transcript_id "ENSRNOG00000026985_tx_48"; exon_id "8_53924283_53924420_-"; exonnum "9"; txlen "4587";
8	ENSEMBL114_rn	exon	53924283	53924420	4.04723731742583	-	.	gene_id "ENSRNOG00000026985"; transcript_id "ENSRNOG00000026985_tx_49"; exon_id "8_53924283_53924420_-"; exonnum "4"; txlen "2248";
8	ENSEMBL114_rn	exon	53924283	53924420	23.7110783094573	-	.	gene_id "ENSRNOG00000026985"; transcript_id "ENSRNOG00000026985_tx_5"; exon_id "8_53924283_53924420_-"; exonnum "6"; txlen "4072";
8	ENSEMBL114_rn	exon	53924283	53924420	4.04723731742583	-	.	gene_id "ENSRNOG00000026985"; transcript_id "ENSRNOG00000026985_tx_50"; exon_id "8_53924283_53924420_-"; exonnum "4"; txlen "2377";
8	ENSEMBL114_rn	exon	53924283	53924420	4.02680697789734	-	.	gene_id "ENSRNOG00000026985"; transcript_id "ENSRNOG00000026985_tx_51"; exon_id "8_53924283_53924420_-"; exonnum "6"; txlen "4300";
8	ENSEMBL114_rn	exon	53924283	53924420	4.011300046203	-	.	gene_id "ENSRNOG00000026985"; transcript_id "ENSRNOG00000026985_tx_52"; exon_id "8_53924283_53924420_-"; exonnum "6"; txlen "3964";
8	ENSEMBL114_rn	exon	53924283	53924420	3.83361438471434	-	.	gene_id "ENSRNOG00000026985"; transcript_id "ENSRNOG00000026985_tx_53"; exon_id "8_53924283_53924420_-"; exonnum "9"; txlen "4647";
8	ENSEMBL114_rn	exon	53924283	53924420	3.6857142901312	-	.	gene_id "ENSRNOG00000026985"; transcript_id "ENSRNOG00000026985_tx_54"; exon_id "8_53924283_53924420_-"; exonnum "6"; txlen "3976";
8	ENSEMBL114_rn	exon	53924283	53924420	3.64525978682617	-	.	gene_id "ENSRNOG00000026985"; transcript_id "ENSRNOG00000026985_tx_55"; exon_id "8_53924283_53924420_-"; exonnum "4"; txlen "2281";
8	ENSEMBL114_rn	exon	53924283	53924420	3.64525978682617	-	.	gene_id "ENSRNOG00000026985"; transcript_id "ENSRNOG00000026985_tx_56"; exon_id "8_53924283_53924420_-"; exonnum "4"; txlen "2410";
8	ENSEMBL114_rn	exon	53924283	53924420	3.55438469787001	-	.	gene_id "ENSRNOG00000026985"; transcript_id "ENSRNOG00000026985_tx_57"; exon_id "8_53924283_53924420_-"; exonnum "9"; txlen "4602";
8	ENSEMBL114_rn	exon	53924283	53924420	3.29597374742041	-	.	gene_id "ENSRNOG00000026985"; transcript_id "ENSRNOG00000026985_tx_58"; exon_id "8_53924283_53924420_-"; exonnum "9"; txlen "4632";
8	ENSEMBL114_rn	exon	53924283	53924420	3.22825571647239	-	.	gene_id "ENSRNOG00000026985"; transcript_id "ENSRNOG00000026985_tx_59"; exon_id "8_53924283_53924420_-"; exonnum "9"; txlen "4596";
8	ENSEMBL114_rn	exon	53924283	53924420	14.1864426516939	-	.	gene_id "ENSRNOG00000026985"; transcript_id "ENSRNOG00000026985_tx_6"; exon_id "8_53924283_53924420_-"; exonnum "6"; txlen "4117";
8	ENSEMBL114_rn	exon	53924283	53924420	3.14855950108319	-	.	gene_id "ENSRNOG00000026985"; transcript_id "ENSRNOG00000026985_tx_60"; exon_id "8_53924283_53924420_-"; exonnum "6"; txlen "4021";
8	ENSEMBL114_rn	exon	53924283	53924420	3.11347044675121	-	.	gene_id "ENSRNOG00000026985"; transcript_id "ENSRNOG00000026985_tx_61"; exon_id "8_53924283_53924420_-"; exonnum "6"; txlen "4240";
8	ENSEMBL114_rn	exon	53924283	53924420	3.02462656948438	-	.	gene_id "ENSRNOG00000026985"; transcript_id "ENSRNOG00000026985_tx_62"; exon_id "8_53924283_53924420_-"; exonnum "9"; txlen "4731";
8	ENSEMBL114_rn	exon	53924283	53924420	2.65101295643033	-	.	gene_id "ENSRNOG00000026985"; transcript_id "ENSRNOG00000026985_tx_63"; exon_id "8_53924283_53924420_-"; exonnum "6"; txlen "4429";
8	ENSEMBL114_rn	exon	53924283	53924420	2.59473638303062	-	.	gene_id "ENSRNOG00000026985"; transcript_id "ENSRNOG00000026985_tx_64"; exon_id "8_53924283_53924420_-"; exonnum "6"; txlen "4120";
8	ENSEMBL114_rn	exon	53924283	53924420	2.53918551026958	-	.	gene_id "ENSRNOG00000026985"; transcript_id "ENSRNOG00000026985_tx_65"; exon_id "8_53924283_53924420_-"; exonnum "4"; txlen "692";
8	ENSEMBL114_rn	exon	53924283	53924420	2.44926405472658	-	.	gene_id "ENSRNOG00000026985"; transcript_id "ENSRNOG00000026985_tx_66"; exon_id "8_53924283_53924420_-"; exonnum "9"; txlen "4641";
8	ENSEMBL114_rn	exon	53924283	53924420	2.43298767464818	-	.	gene_id "ENSRNOG00000026985"; transcript_id "ENSRNOG00000026985_tx_67"; exon_id "8_53924283_53924420_-"; exonnum "9"; txlen "2605";
8	ENSEMBL114_rn	exon	53924283	53924420	2.32945652276637	-	.	gene_id "ENSRNOG00000026985"; transcript_id "ENSRNOG00000026985_tx_68"; exon_id "8_53924283_53924420_-"; exonnum "6"; txlen "4285";
8	ENSEMBL114_rn	exon	53924283	53924420	2.29734032081456	-	.	gene_id "ENSRNOG00000026985"; transcript_id "ENSRNOG00000026985_tx_69"; exon_id "8_53924283_53924420_-"; exonnum "6"; txlen "4384";
8	ENSEMBL114_rn	exon	53924283	53924420	13.8615735579419	-	.	gene_id "ENSRNOG00000026985"; transcript_id "ENSRNOG00000026985_tx_7"; exon_id "8_53924283_53924420_-"; exonnum "6"; txlen "4072";
8	ENSEMBL114_rn	exon	53924283	53924420	2.16100884364815	-	.	gene_id "ENSRNOG00000026985"; transcript_id "ENSRNOG00000026985_tx_70"; exon_id "8_53924283_53924420_-"; exonnum "9"; txlen "4117";
8	ENSEMBL114_rn	exon	53924283	53924420	2.08928336304952	-	.	gene_id "ENSRNOG00000026985"; transcript_id "ENSRNOG00000026985_tx_71"; exon_id "8_53924283_53924420_-"; exonnum "9"; txlen "4512";
8	ENSEMBL114_rn	exon	53924283	53924420	2.01134729101747	-	.	gene_id "ENSRNOG00000026985"; transcript_id "ENSRNOG00000026985_tx_72"; exon_id "8_53924283_53924420_-"; exonnum "9"; txlen "4150";
8	ENSEMBL114_rn	exon	53924283	53924420	2.01134729101747	-	.	gene_id "ENSRNOG00000026985"; transcript_id "ENSRNOG00000026985_tx_73"; exon_id "8_53924283_53924420_-"; exonnum "9"; txlen "4162";
8	ENSEMBL114_rn	exon	53924283	53924420	2.01134729101747	-	.	gene_id "ENSRNOG00000026985"; transcript_id "ENSRNOG00000026985_tx_74"; exon_id "8_53924283_53924420_-"; exonnum "9"; txlen "4195";
8	ENSEMBL114_rn	exon	53924283	53924420	2.00114607185326	-	.	gene_id "ENSRNOG00000026985"; transcript_id "ENSRNOG00000026985_tx_75"; exon_id "8_53924283_53924420_-"; exonnum "6"; txlen "3880";
8	ENSEMBL114_rn	exon	53924283	53924420	2.00070726923521	-	.	gene_id "ENSRNOG00000026985"; transcript_id "ENSRNOG00000026985_tx_76"; exon_id "8_53924283_53924420_-"; exonnum "9"; txlen "4246";
8	ENSEMBL114_rn	exon	53924283	53924420	2.00070726923521	-	.	gene_id "ENSRNOG00000026985"; transcript_id "ENSRNOG00000026985_tx_77"; exon_id "8_53924283_53924420_-"; exonnum "9"; txlen "4279";
8	ENSEMBL114_rn	exon	53924283	53924420	2.00070726923521	-	.	gene_id "ENSRNOG00000026985"; transcript_id "ENSRNOG00000026985_tx_78"; exon_id "8_53924283_53924420_-"; exonnum "9"; txlen "4291";
8	ENSEMBL114_rn	exon	53924283	53924420	2.00070726923521	-	.	gene_id "ENSRNOG00000026985"; transcript_id "ENSRNOG00000026985_tx_79"; exon_id "8_53924283_53924420_-"; exonnum "9"; txlen "4324";
8	ENSEMBL114_rn	exon	53924283	53924420	12.2510497650617	-	.	gene_id "ENSRNOG00000026985"; transcript_id "ENSRNOG00000026985_tx_8"; exon_id "8_53924283_53924420_-"; exonnum "9"; txlen "4575";
8	ENSEMBL114_rn	exon	53924283	53924420	1.65548247124839	-	.	gene_id "ENSRNOG00000026985"; transcript_id "ENSRNOG00000026985_tx_81"; exon_id "8_53924283_53924420_-"; exonnum "9"; txlen "4458";
8	ENSEMBL114_rn	exon	53924283	53924420	1.57397598895134	-	.	gene_id "ENSRNOG00000026985"; transcript_id "ENSRNOG00000026985_tx_82"; exon_id "8_53924283_53924420_-"; exonnum "9"; txlen "4848";
8	ENSEMBL114_rn	exon	53924283	53924420	1.57016365317829	-	.	gene_id "ENSRNOG00000026985"; transcript_id "ENSRNOG00000026985_tx_83"; exon_id "8_53924283_53924420_-"; exonnum "4"; txlen "2383";
8	ENSEMBL114_rn	exon	53924283	53924420	1.57016365317829	-	.	gene_id "ENSRNOG00000026985"; transcript_id "ENSRNOG00000026985_tx_84"; exon_id "8_53924283_53924420_-"; exonnum "4"; txlen "2416";
8	ENSEMBL114_rn	exon	53924283	53924420	1.57016365317829	-	.	gene_id "ENSRNOG00000026985"; transcript_id "ENSRNOG00000026985_tx_85"; exon_id "8_53924283_53924420_-"; exonnum "4"; txlen "2512";
8	ENSEMBL114_rn	exon	53924283	53924420	1.57016365317829	-	.	gene_id "ENSRNOG00000026985"; transcript_id "ENSRNOG00000026985_tx_86"; exon_id "8_53924283_53924420_-"; exonnum "4"; txlen "2545";
8	ENSEMBL114_rn	exon	53924283	53924420	1.57016365317829	-	.	gene_id "ENSRNOG00000026985"; transcript_id "ENSRNOG00000026985_tx_87"; exon_id "8_53924283_53924420_-"; exonnum "9"; txlen "4296";
8	ENSEMBL114_rn	exon	53924283	53924420	1.57016365317829	-	.	gene_id "ENSRNOG00000026985"; transcript_id "ENSRNOG00000026985_tx_88"; exon_id "8_53924283_53924420_-"; exonnum "9"; txlen "4425";
8	ENSEMBL114_rn	exon	53924283	53924420	1.57016365317829	-	.	gene_id "ENSRNOG00000026985"; transcript_id "ENSRNOG00000026985_tx_89"; exon_id "8_53924283_53924420_-"; exonnum "9"; txlen "4329";
8	ENSEMBL114_rn	exon	53924283	53924420	11.5861947069551	-	.	gene_id "ENSRNOG00000026985"; transcript_id "ENSRNOG00000026985_tx_9"; exon_id "8_53924283_53924420_-"; exonnum "9"; txlen "4425";
8	ENSEMBL114_rn	exon	53924283	53924420	1.57016365317829	-	.	gene_id "ENSRNOG00000026985"; transcript_id "ENSRNOG00000026985_tx_90"; exon_id "8_53924283_53924420_-"; exonnum "9"; txlen "4458";
8	ENSEMBL114_rn	exon	53924283	53924420	1.42418398467484	-	.	gene_id "ENSRNOG00000026985"; transcript_id "ENSRNOG00000026985_tx_91"; exon_id "8_53924283_53924420_-"; exonnum "9"; txlen "4881";
8	ENSEMBL114_rn	exon	53924283	53924420	1.41291727572003	-	.	gene_id "ENSRNOG00000026985"; transcript_id "ENSRNOG00000026985_tx_92"; exon_id "8_53924283_53924420_-"; exonnum "6"; txlen "4021";
8	ENSEMBL114_rn	exon	53924283	53924420	1.3404135865369	-	.	gene_id "ENSRNOG00000026985"; transcript_id "ENSRNOG00000026985_tx_96"; exon_id "8_53924283_53924420_-"; exonnum "6"; txlen "3880";
8	ENSEMBL114_rn	exon	53924283	53924420	1.31211380779166	-	.	gene_id "ENSRNOG00000026985"; transcript_id "ENSRNOG00000026985_tx_97"; exon_id "8_53924283_53924420_-"; exonnum "6"; txlen "4216";
8	ENSEMBL114_rn	exon	53924283	53924420	1.19686719235877	-	.	gene_id "ENSRNOG00000026985"; transcript_id "ENSRNOG00000026985_tx_98"; exon_id "8_53924283_53924420_-"; exonnum "9"; txlen "4674";
8	ENSEMBL114_rn	exon	53924283	53924420	1.19686719235877	-	.	gene_id "ENSRNOG00000026985"; transcript_id "ENSRNOG00000026985_tx_99"; exon_id "8_53924283_53924420_-"; exonnum "9"; txlen "4719";
8	ensembl	exon	53924506	53924646	0	-	.	gene_id "ENSRNOG00000026985"; gene_version "8"; transcript_id "ENSRNOT00000103833"; transcript_version "2"; exon_number "8"; gene_name "Phldb1"; gene_source "ensembl"; gene_biotype "protein_coding"; transcript_name "Phldb1-206"; transcript_source "ensembl"; transcript_biotype "protein_coding"; exon_id "ENSRNOE00000787086"; exon_version "1";
8	ensembl	CDS	53924506	53924646	0	-	0	gene_id "ENSRNOG00000026985"; gene_version "8"; transcript_id "ENSRNOT00000103833"; transcript_version "2"; exon_number "8"; gene_name "Phldb1"; gene_source "ensembl"; gene_biotype "protein_coding"; transcript_name "Phldb1-206"; transcript_source "ensembl"; transcript_biotype "protein_coding"; protein_id "ENSRNOP00000094780"; protein_version "2";
8	ensembl	exon	53924506	53924646	0	-	.	gene_id "ENSRNOG00000026985"; gene_version "8"; transcript_id "ENSRNOT00000114831"; transcript_version "2"; exon_number "8"; gene_name "Phldb1"; gene_source "ensembl"; gene_biotype "protein_coding"; transcript_name "Phldb1-207"; transcript_source "ensembl"; transcript_biotype "protein_coding"; exon_id "ENSRNOE00000787086"; exon_version "1";
8	ensembl	CDS	53924506	53924646	0	-	0	gene_id "ENSRNOG00000026985"; gene_version "8"; transcript_id "ENSRNOT00000114831"; transcript_version "2"; exon_number "8"; gene_name "Phldb1"; gene_source "ensembl"; gene_biotype "protein_coding"; transcript_name "Phldb1-207"; transcript_source "ensembl"; transcript_biotype "protein_coding"; protein_id "ENSRNOP00000087775"; protein_version "2";
8	ensembl	exon	53924506	53924646	0	-	.	gene_id "ENSRNOG00000026985"; gene_version "8"; transcript_id "ENSRNOT00000088034"; transcript_version "3"; exon_number "8"; gene_name "Phldb1"; gene_source "ensembl"; gene_biotype "protein_coding"; transcript_name "Phldb1-203"; transcript_source "ensembl"; transcript_biotype "protein_coding"; exon_id "ENSRNOE00000787086"; exon_version "1";
8	ensembl	CDS	53924506	53924646	0	-	0	gene_id "ENSRNOG00000026985"; gene_version "8"; transcript_id "ENSRNOT00000088034"; transcript_version "3"; exon_number "8"; gene_name "Phldb1"; gene_source "ensembl"; gene_biotype "protein_coding"; transcript_name "Phldb1-203"; transcript_source "ensembl"; transcript_biotype "protein_coding"; protein_id "ENSRNOP00000069330"; protein_version "1";
8	ensembl	exon	53924506	53924646	0	-	.	gene_id "ENSRNOG00000026985"; gene_version "8"; transcript_id "ENSRNOT00000100408"; transcript_version "2"; exon_number "8"; gene_name "Phldb1"; gene_source "ensembl"; gene_biotype "protein_coding"; transcript_name "Phldb1-205"; transcript_source "ensembl"; transcript_biotype "protein_coding"; exon_id "ENSRNOE00000787086"; exon_version "1";
8	ensembl	CDS	53924506	53924646	0	-	0	gene_id "ENSRNOG00000026985"; gene_version "8"; transcript_id "ENSRNOT00000100408"; transcript_version "2"; exon_number "8"; gene_name "Phldb1"; gene_source "ensembl"; gene_biotype "protein_coding"; transcript_name "Phldb1-205"; transcript_source "ensembl"; transcript_biotype "protein_coding"; protein_id "ENSRNOP00000091125"; protein_version "1";
8	ensembl	exon	53924506	53924646	0	-	.	gene_id "ENSRNOG00000026985"; gene_version "8"; transcript_id "ENSRNOT00000170158"; transcript_version "1"; exon_number "8"; gene_name "Phldb1"; gene_source "ensembl"; gene_biotype "protein_coding"; transcript_name "Phldb1-209"; transcript_source "ensembl"; transcript_biotype "protein_coding"; exon_id "ENSRNOE00000787086"; exon_version "1"; tag "Ensembl_canonical";
8	ensembl	CDS	53924506	53924646	0	-	0	gene_id "ENSRNOG00000026985"; gene_version "8"; transcript_id "ENSRNOT00000170158"; transcript_version "1"; exon_number "8"; gene_name "Phldb1"; gene_source "ensembl"; gene_biotype "protein_coding"; transcript_name "Phldb1-209"; transcript_source "ensembl"; transcript_biotype "protein_coding"; protein_id "ENSRNOP00000109174"; protein_version "1"; tag "Ensembl_canonical";
8	ensembl	exon	53924506	53924646	0	-	.	gene_id "ENSRNOG00000026985"; gene_version "8"; transcript_id "ENSRNOT00000096683"; transcript_version "2"; exon_number "8"; gene_name "Phldb1"; gene_source "ensembl"; gene_biotype "protein_coding"; transcript_name "Phldb1-204"; transcript_source "ensembl"; transcript_biotype "protein_coding"; exon_id "ENSRNOE00000787086"; exon_version "1";
8	ensembl	CDS	53924506	53924646	0	-	0	gene_id "ENSRNOG00000026985"; gene_version "8"; transcript_id "ENSRNOT00000096683"; transcript_version "2"; exon_number "8"; gene_name "Phldb1"; gene_source "ensembl"; gene_biotype "protein_coding"; transcript_name "Phldb1-204"; transcript_source "ensembl"; transcript_biotype "protein_coding"; protein_id "ENSRNOP00000096080"; protein_version "2";
8	ensembl	exon	53924506	53924646	0	-	.	gene_id "ENSRNOG00000026985"; gene_version "8"; transcript_id "ENSRNOT00000047303"; transcript_version "6"; exon_number "8"; gene_name "Phldb1"; gene_source "ensembl"; gene_biotype "protein_coding"; transcript_name "Phldb1-201"; transcript_source "ensembl"; transcript_biotype "protein_coding"; exon_id "ENSRNOE00000787086"; exon_version "1";
8	ensembl	CDS	53924506	53924646	0	-	0	gene_id "ENSRNOG00000026985"; gene_version "8"; transcript_id "ENSRNOT00000047303"; transcript_version "6"; exon_number "8"; gene_name "Phldb1"; gene_source "ensembl"; gene_biotype "protein_coding"; transcript_name "Phldb1-201"; transcript_source "ensembl"; transcript_biotype "protein_coding"; protein_id "ENSRNOP00000046235"; protein_version "4";
8	ensembl	exon	53924506	53924646	0	-	.	gene_id "ENSRNOG00000026985"; gene_version "8"; transcript_id "ENSRNOT00000149118"; transcript_version "1"; exon_number "8"; gene_name "Phldb1"; gene_source "ensembl"; gene_biotype "protein_coding"; transcript_name "Phldb1-208"; transcript_source "ensembl"; transcript_biotype "protein_coding"; exon_id "ENSRNOE00000787086"; exon_version "1";
8	ensembl	CDS	53924506	53924646	0	-	0	gene_id "ENSRNOG00000026985"; gene_version "8"; transcript_id "ENSRNOT00000149118"; transcript_version "1"; exon_number "8"; gene_name "Phldb1"; gene_source "ensembl"; gene_biotype "protein_coding"; transcript_name "Phldb1-208"; transcript_source "ensembl"; transcript_biotype "protein_coding"; protein_id "ENSRNOP00000101860"; protein_version "1";
8	ensembl	exon	53924506	53924646	0	-	.	gene_id "ENSRNOG00000026985"; gene_version "8"; transcript_id "ENSRNOT00000078816"; transcript_version "3"; exon_number "9"; gene_name "Phldb1"; gene_source "ensembl"; gene_biotype "protein_coding"; transcript_name "Phldb1-202"; transcript_source "ensembl"; transcript_biotype "protein_coding"; exon_id "ENSRNOE00000787086"; exon_version "1";
8	ensembl	CDS	53924506	53924646	0	-	0	gene_id "ENSRNOG00000026985"; gene_version "8"; transcript_id "ENSRNOT00000078816"; transcript_version "3"; exon_number "9"; gene_name "Phldb1"; gene_source "ensembl"; gene_biotype "protein_coding"; transcript_name "Phldb1-202"; transcript_source "ensembl"; transcript_biotype "protein_coding"; protein_id "ENSRNOP00000068824"; protein_version "3";
8	ENSEMBL114_rn	exon	53924506	53924646	69.223258695881	-	.	gene_id "ENSRNOG00000026985"; transcript_id "ENSRNOG00000026985_tx_1"; exon_id "8_53924506_53924646_-"; exonnum "5"; txlen "3847";
8	ENSEMBL114_rn	exon	53924506	53924646	11.4367205409012	-	.	gene_id "ENSRNOG00000026985"; transcript_id "ENSRNOG00000026985_tx_10"; exon_id "8_53924506_53924646_-"; exonnum "5"; txlen "3988";
8	ENSEMBL114_rn	exon	53924506	53924646	1.16778143780559	-	.	gene_id "ENSRNOG00000026985"; transcript_id "ENSRNOG00000026985_tx_100"; exon_id "8_53924506_53924646_-"; exonnum "8"; txlen "4227";
8	ENSEMBL114_rn	exon	53924506	53924646	1.16778143780559	-	.	gene_id "ENSRNOG00000026985"; transcript_id "ENSRNOG00000026985_tx_101"; exon_id "8_53924506_53924646_-"; exonnum "8"; txlen "4512";
8	ENSEMBL114_rn	exon	53924506	53924646	1.14366938646314	-	.	gene_id "ENSRNOG00000026985"; transcript_id "ENSRNOG00000026985_tx_102"; exon_id "8_53924506_53924646_-"; exonnum "5"; txlen "4372";
8	ENSEMBL114_rn	exon	53924506	53924646	1.09260997892043	-	.	gene_id "ENSRNOG00000026985"; transcript_id "ENSRNOG00000026985_tx_105"; exon_id "8_53924506_53924646_-"; exonnum "8"; txlen "4491";
8	ENSEMBL114_rn	exon	53924506	53924646	1.07779088221967	-	.	gene_id "ENSRNOG00000026985"; transcript_id "ENSRNOG00000026985_tx_106"; exon_id "8_53924506_53924646_-"; exonnum "5"; txlen "4165";
8	ENSEMBL114_rn	exon	53924506	53924646	1.07779088221967	-	.	gene_id "ENSRNOG00000026985"; transcript_id "ENSRNOG00000026985_tx_107"; exon_id "8_53924506_53924646_-"; exonnum "8"; txlen "4368";
8	ENSEMBL114_rn	exon	53924506	53924646	1.07779088221967	-	.	gene_id "ENSRNOG00000026985"; transcript_id "ENSRNOG00000026985_tx_108"; exon_id "8_53924506_53924646_-"; exonnum "8"; txlen "4413";
8	ENSEMBL114_rn	exon	53924506	53924646	1.07779088221967	-	.	gene_id "ENSRNOG00000026985"; transcript_id "ENSRNOG00000026985_tx_109"; exon_id "8_53924506_53924646_-"; exonnum "8"; txlen "4497";
8	ENSEMBL114_rn	exon	53924506	53924646	10.6199071562489	-	.	gene_id "ENSRNOG00000026985"; transcript_id "ENSRNOG00000026985_tx_11"; exon_id "8_53924506_53924646_-"; exonnum "5"; txlen "4078";
8	ENSEMBL114_rn	exon	53924506	53924646	1.07779088221967	-	.	gene_id "ENSRNOG00000026985"; transcript_id "ENSRNOG00000026985_tx_110"; exon_id "8_53924506_53924646_-"; exonnum "8"; txlen "4542";
8	ENSEMBL114_rn	exon	53924506	53924646	1.03688705383351	-	.	gene_id "ENSRNOG00000026985"; transcript_id "ENSRNOG00000026985_tx_111"; exon_id "8_53924506_53924646_-"; exonnum "5"; txlen "4327";
8	ENSEMBL114_rn	exon	53924506	53924646	0.969572415330469	-	.	gene_id "ENSRNOG00000026985"; transcript_id "ENSRNOG00000026985_tx_112"; exon_id "8_53924506_53924646_-"; exonnum "6"; txlen "3931";
8	ENSEMBL114_rn	exon	53924506	53924646	0.969572415330469	-	.	gene_id "ENSRNOG00000026985"; transcript_id "ENSRNOG00000026985_tx_113"; exon_id "8_53924506_53924646_-"; exonnum "6"; txlen "3964";
8	ENSEMBL114_rn	exon	53924506	53924646	0.969572415330469	-	.	gene_id "ENSRNOG00000026985"; transcript_id "ENSRNOG00000026985_tx_114"; exon_id "8_53924506_53924646_-"; exonnum "6"; txlen "4060";
8	ENSEMBL114_rn	exon	53924506	53924646	0.969572415330469	-	.	gene_id "ENSRNOG00000026985"; transcript_id "ENSRNOG00000026985_tx_115"; exon_id "8_53924506_53924646_-"; exonnum "6"; txlen "4093";
8	ENSEMBL114_rn	exon	53924506	53924646	0.943874174269024	-	.	gene_id "ENSRNOG00000026985"; transcript_id "ENSRNOG00000026985_tx_116"; exon_id "8_53924506_53924646_-"; exonnum "8"; txlen "4632";
8	ENSEMBL114_rn	exon	53924506	53924646	0.943874174269024	-	.	gene_id "ENSRNOG00000026985"; transcript_id "ENSRNOG00000026985_tx_117"; exon_id "8_53924506_53924646_-"; exonnum "8"; txlen "4665";
8	ENSEMBL114_rn	exon	53924506	53924646	0.900452681963053	-	.	gene_id "ENSRNOG00000026985"; transcript_id "ENSRNOG00000026985_tx_118"; exon_id "8_53924506_53924646_-"; exonnum "8"; txlen "4752";
8	ENSEMBL114_rn	exon	53924506	53924646	0.865161347985725	-	.	gene_id "ENSRNOG00000026985"; transcript_id "ENSRNOG00000026985_tx_119"; exon_id "8_53924506_53924646_-"; exonnum "5"; txlen "4054";
8	ENSEMBL114_rn	exon	53924506	53924646	10.2535256467137	-	.	gene_id "ENSRNOG00000026985"; transcript_id "ENSRNOG00000026985_tx_12"; exon_id "8_53924506_53924646_-"; exonnum "3"; txlen "2332";
8	ENSEMBL114_rn	exon	53924506	53924646	0.864520443040584	-	.	gene_id "ENSRNOG00000026985"; transcript_id "ENSRNOG00000026985_tx_120"; exon_id "8_53924506_53924646_-"; exonnum "5"; txlen "3949";
8	ENSEMBL114_rn	exon	53924506	53924646	0.864520443040584	-	.	gene_id "ENSRNOG00000026985"; transcript_id "ENSRNOG00000026985_tx_121"; exon_id "8_53924506_53924646_-"; exonnum "5"; txlen "3982";
8	ENSEMBL114_rn	exon	53924506	53924646	0.864520443040584	-	.	gene_id "ENSRNOG00000026985"; transcript_id "ENSRNOG00000026985_tx_122"; exon_id "8_53924506_53924646_-"; exonnum "5"; txlen "4078";
8	ENSEMBL114_rn	exon	53924506	53924646	0.864520443040584	-	.	gene_id "ENSRNOG00000026985"; transcript_id "ENSRNOG00000026985_tx_123"; exon_id "8_53924506_53924646_-"; exonnum "5"; txlen "4111";
8	ENSEMBL114_rn	exon	53924506	53924646	0.864520443040584	-	.	gene_id "ENSRNOG00000026985"; transcript_id "ENSRNOG00000026985_tx_124"; exon_id "8_53924506_53924646_-"; exonnum "5"; txlen "2258";
8	ENSEMBL114_rn	exon	53924506	53924646	0.851810498711515	-	.	gene_id "ENSRNOG00000026985"; transcript_id "ENSRNOG00000026985_tx_125"; exon_id "8_53924506_53924646_-"; exonnum "5"; txlen "4261";
8	ENSEMBL114_rn	exon	53924506	53924646	0.844416502510093	-	.	gene_id "ENSRNOG00000026985"; transcript_id "ENSRNOG00000026985_tx_126"; exon_id "8_53924506_53924646_-"; exonnum "9"; txlen "4273";
8	ENSEMBL114_rn	exon	53924506	53924646	0.844416502510093	-	.	gene_id "ENSRNOG00000026985"; transcript_id "ENSRNOG00000026985_tx_127"; exon_id "8_53924506_53924646_-"; exonnum "9"; txlen "4402";
8	ENSEMBL114_rn	exon	53924506	53924646	0.844416502510093	-	.	gene_id "ENSRNOG00000026985"; transcript_id "ENSRNOG00000026985_tx_128"; exon_id "8_53924506_53924646_-"; exonnum "9"; txlen "4318";
8	ENSEMBL114_rn	exon	53924506	53924646	0.844416502510093	-	.	gene_id "ENSRNOG00000026985"; transcript_id "ENSRNOG00000026985_tx_129"; exon_id "8_53924506_53924646_-"; exonnum "9"; txlen "4447";
8	ENSEMBL114_rn	exon	53924506	53924646	10.1937285098219	-	.	gene_id "ENSRNOG00000026985"; transcript_id "ENSRNOG00000026985_tx_13"; exon_id "8_53924506_53924646_-"; exonnum "5"; txlen "4132";
8	ENSEMBL114_rn	exon	53924506	53924646	0.815013128998073	-	.	gene_id "ENSRNOG00000026985"; transcript_id "ENSRNOG00000026985_tx_130"; exon_id "8_53924506_53924646_-"; exonnum "8"; txlen "4707";
8	ENSEMBL114_rn	exon	53924506	53924646	0.813584747283139	-	.	gene_id "ENSRNOG00000026985"; transcript_id "ENSRNOG00000026985_tx_131"; exon_id "8_53924506_53924646_-"; exonnum "8"; txlen "4503";
8	ENSEMBL114_rn	exon	53924506	53924646	0.813584747283139	-	.	gene_id "ENSRNOG00000026985"; transcript_id "ENSRNOG00000026985_tx_132"; exon_id "8_53924506_53924646_-"; exonnum "8"; txlen "4587";
8	ENSEMBL114_rn	exon	53924506	53924646	0.812987333338845	-	.	gene_id "ENSRNOG00000026985"; transcript_id "ENSRNOG00000026985_tx_133"; exon_id "8_53924506_53924646_-"; exonnum "10"; txlen "4369";
8	ENSEMBL114_rn	exon	53924506	53924646	0.812987333338845	-	.	gene_id "ENSRNOG00000026985"; transcript_id "ENSRNOG00000026985_tx_134"; exon_id "8_53924506_53924646_-"; exonnum "10"; txlen "4498";
8	ENSEMBL114_rn	exon	53924506	53924646	0.00167453477811055	-	.	gene_id "ENSRNOG00000026985"; transcript_id "ENSRNOG00000026985_tx_135"; exon_id "8_53924506_53924646_-"; exonnum "8"; txlen "5253";
8	ENSEMBL114_rn	exon	53924506	53924646	0.00167453477811055	-	.	gene_id "ENSRNOG00000026985"; transcript_id "ENSRNOG00000026985_tx_136"; exon_id "8_53924506_53924646_-"; exonnum "8"; txlen "5286";
8	ENSEMBL114_rn	exon	53924506	53924646	9.90829885926949	-	.	gene_id "ENSRNOG00000026985"; transcript_id "ENSRNOG00000026985_tx_14"; exon_id "8_53924506_53924646_-"; exonnum "5"; txlen "4123";
8	ENSEMBL114_rn	exon	53924506	53924646	9.88838164624167	-	.	gene_id "ENSRNOG00000026985"; transcript_id "ENSRNOG00000026985_tx_15"; exon_id "8_53924506_53924646_-"; exonnum "8"; txlen "4470";
8	ENSEMBL114_rn	exon	53924506	53924646	9.76131806734572	-	.	gene_id "ENSRNOG00000026985"; transcript_id "ENSRNOG00000026985_tx_16"; exon_id "8_53924506_53924646_-"; exonnum "8"; txlen "4563";
8	ENSEMBL114_rn	exon	53924506	53924646	8.97435030335597	-	.	gene_id "ENSRNOG00000026985"; transcript_id "ENSRNOG00000026985_tx_17"; exon_id "8_53924506_53924646_-"; exonnum "8"; txlen "4458";
8	ENSEMBL114_rn	exon	53924506	53924646	8.81932981649897	-	.	gene_id "ENSRNOG00000026985"; transcript_id "ENSRNOG00000026985_tx_18"; exon_id "8_53924506_53924646_-"; exonnum "3"; txlen "2365";
8	ENSEMBL114_rn	exon	53924506	53924646	8.53377505323549	-	.	gene_id "ENSRNOG00000026985"; transcript_id "ENSRNOG00000026985_tx_19"; exon_id "8_53924506_53924646_-"; exonnum "5"; txlen "4228";
8	ENSEMBL114_rn	exon	53924506	53924646	48.3255215973589	-	.	gene_id "ENSRNOG00000026985"; transcript_id "ENSRNOG00000026985_tx_2"; exon_id "8_53924506_53924646_-"; exonnum "5"; txlen "3976";
8	ENSEMBL114_rn	exon	53924506	53924646	8.44456778328263	-	.	gene_id "ENSRNOG00000026985"; transcript_id "ENSRNOG00000026985_tx_20"; exon_id "8_53924506_53924646_-"; exonnum "5"; txlen "4156";
8	ENSEMBL114_rn	exon	53924506	53924646	8.06528050953605	-	.	gene_id "ENSRNOG00000026985"; transcript_id "ENSRNOG00000026985_tx_21"; exon_id "8_53924506_53924646_-"; exonnum "8"; txlen "4503";
8	ENSEMBL114_rn	exon	53924506	53924646	8.00023896471465	-	.	gene_id "ENSRNOG00000026985"; transcript_id "ENSRNOG00000026985_tx_22"; exon_id "8_53924506_53924646_-"; exonnum "5"; txlen "3847";
8	ENSEMBL114_rn	exon	53924506	53924646	7.97194173309906	-	.	gene_id "ENSRNOG00000026985"; transcript_id "ENSRNOG00000026985_tx_23"; exon_id "8_53924506_53924646_-"; exonnum "5"; txlen "3931";
8	ENSEMBL114_rn	exon	53924506	53924646	7.77169282194458	-	.	gene_id "ENSRNOG00000026985"; transcript_id "ENSRNOG00000026985_tx_24"; exon_id "8_53924506_53924646_-"; exonnum "3"; txlen "2203";
8	ENSEMBL114_rn	exon	53924506	53924646	7.59378325736319	-	.	gene_id "ENSRNOG00000026985"; transcript_id "ENSRNOG00000026985_tx_25"; exon_id "8_53924506_53924646_-"; exonnum "5"; txlen "4111";
8	ENSEMBL114_rn	exon	53924506	53924646	7.36971529134492	-	.	gene_id "ENSRNOG00000026985"; transcript_id "ENSRNOG00000026985_tx_26"; exon_id "8_53924506_53924646_-"; exonnum "3"; txlen "2236";
8	ENSEMBL114_rn	exon	53924506	53924646	7.26290979187692	-	.	gene_id "ENSRNOG00000026985"; transcript_id "ENSRNOG00000026985_tx_27"; exon_id "8_53924506_53924646_-"; exonnum "8"; txlen "4569";
8	ENSEMBL114_rn	exon	53924506	53924646	7.2206355439657	-	.	gene_id "ENSRNOG00000026985"; transcript_id "ENSRNOG00000026985_tx_28"; exon_id "8_53924506_53924646_-"; exonnum "8"; txlen "4563";
8	ENSEMBL114_rn	exon	53924506	53924646	7.11962180805757	-	.	gene_id "ENSRNOG00000026985"; transcript_id "ENSRNOG00000026985_tx_29"; exon_id "8_53924506_53924646_-"; exonnum "5"; txlen "4222";
8	ENSEMBL114_rn	exon	53924506	53924646	30.8801456458341	-	.	gene_id "ENSRNOG00000026985"; transcript_id "ENSRNOG00000026985_tx_3"; exon_id "8_53924506_53924646_-"; exonnum "5"; txlen "3988";
8	ENSEMBL114_rn	exon	53924506	53924646	6.89750807890264	-	.	gene_id "ENSRNOG00000026985"; transcript_id "ENSRNOG00000026985_tx_30"; exon_id "8_53924506_53924646_-"; exonnum "5"; txlen "4267";
8	ENSEMBL114_rn	exon	53924506	53924646	6.89413304181461	-	.	gene_id "ENSRNOG00000026985"; transcript_id "ENSRNOG00000026985_tx_31"; exon_id "8_53924506_53924646_-"; exonnum "8"; txlen "4743";
8	ENSEMBL114_rn	exon	53924506	53924646	6.84892642885038	-	.	gene_id "ENSRNOG00000026985"; transcript_id "ENSRNOG00000026985_tx_32"; exon_id "8_53924506_53924646_-"; exonnum "5"; txlen "4105";
8	ENSEMBL114_rn	exon	53924506	53924646	6.34956164578901	-	.	gene_id "ENSRNOG00000026985"; transcript_id "ENSRNOG00000026985_tx_33"; exon_id "8_53924506_53924646_-"; exonnum "8"; txlen "4608";
8	ENSEMBL114_rn	exon	53924506	53924646	6.25154088493563	-	.	gene_id "ENSRNOG00000026985"; transcript_id "ENSRNOG00000026985_tx_34"; exon_id "8_53924506_53924646_-"; exonnum "8"; txlen "4614";
8	ENSEMBL114_rn	exon	53924506	53924646	6.24061275632741	-	.	gene_id "ENSRNOG00000026985"; transcript_id "ENSRNOG00000026985_tx_35"; exon_id "8_53924506_53924646_-"; exonnum "8"; txlen "4599";
8	ENSEMBL114_rn	exon	53924506	53924646	6.13695153015391	-	.	gene_id "ENSRNOG00000026985"; transcript_id "ENSRNOG00000026985_tx_36"; exon_id "8_53924506_53924646_-"; exonnum "8"; txlen "4554";
8	ENSEMBL114_rn	exon	53924506	53924646	5.32885911710693	-	.	gene_id "ENSRNOG00000026985"; transcript_id "ENSRNOG00000026985_tx_37"; exon_id "8_53924506_53924646_-"; exonnum "8"; txlen "4776";
8	ENSEMBL114_rn	exon	53924506	53924646	5.32554094026695	-	.	gene_id "ENSRNOG00000026985"; transcript_id "ENSRNOG00000026985_tx_38"; exon_id "8_53924506_53924646_-"; exonnum "5"; txlen "4261";
8	ENSEMBL114_rn	exon	53924506	53924646	5.21877570586853	-	.	gene_id "ENSRNOG00000026985"; transcript_id "ENSRNOG00000026985_tx_39"; exon_id "8_53924506_53924646_-"; exonnum "5"; txlen "4351";
8	ENSEMBL114_rn	exon	53924506	53924646	26.811257555739	-	.	gene_id "ENSRNOG00000026985"; transcript_id "ENSRNOG00000026985_tx_4"; exon_id "8_53924506_53924646_-"; exonnum "5"; txlen "4084";
8	ENSEMBL114_rn	exon	53924506	53924646	5.04641612731483	-	.	gene_id "ENSRNOG00000026985"; transcript_id "ENSRNOG00000026985_tx_40"; exon_id "8_53924506_53924646_-"; exonnum "8"; txlen "4608";
8	ENSEMBL114_rn	exon	53924506	53924646	5.03208213795453	-	.	gene_id "ENSRNOG00000026985"; transcript_id "ENSRNOG00000026985_tx_41"; exon_id "8_53924506_53924646_-"; exonnum "5"; txlen "4252";
8	ENSEMBL114_rn	exon	53924506	53924646	5.02974502847371	-	.	gene_id "ENSRNOG00000026985"; transcript_id "ENSRNOG00000026985_tx_42"; exon_id "8_53924506_53924646_-"; exonnum "5"; txlen "4207";
8	ENSEMBL114_rn	exon	53924506	53924646	4.99569852635545	-	.	gene_id "ENSRNOG00000026985"; transcript_id "ENSRNOG00000026985_tx_43"; exon_id "8_53924506_53924646_-"; exonnum "8"; txlen "4698";
8	ENSEMBL114_rn	exon	53924506	53924646	4.68997108193901	-	.	gene_id "ENSRNOG00000026985"; transcript_id "ENSRNOG00000026985_tx_44"; exon_id "8_53924506_53924646_-"; exonnum "5"; txlen "4396";
8	ENSEMBL114_rn	exon	53924506	53924646	4.45937305883956	-	.	gene_id "ENSRNOG00000026985"; transcript_id "ENSRNOG00000026985_tx_45"; exon_id "8_53924506_53924646_-"; exonnum "5"; txlen "4117";
8	ENSEMBL114_rn	exon	53924506	53924646	4.26546774514475	-	.	gene_id "ENSRNOG00000026985"; transcript_id "ENSRNOG00000026985_tx_46"; exon_id "8_53924506_53924646_-"; exonnum "5"; txlen "4216";
8	ENSEMBL114_rn	exon	53924506	53924646	4.15363309958845	-	.	gene_id "ENSRNOG00000026985"; transcript_id "ENSRNOG00000026985_tx_47"; exon_id "8_53924506_53924646_-"; exonnum "5"; txlen "4255";
8	ENSEMBL114_rn	exon	53924506	53924646	4.10892485243076	-	.	gene_id "ENSRNOG00000026985"; transcript_id "ENSRNOG00000026985_tx_48"; exon_id "8_53924506_53924646_-"; exonnum "8"; txlen "4587";
8	ENSEMBL114_rn	exon	53924506	53924646	4.04723731742583	-	.	gene_id "ENSRNOG00000026985"; transcript_id "ENSRNOG00000026985_tx_49"; exon_id "8_53924506_53924646_-"; exonnum "3"; txlen "2248";
8	ENSEMBL114_rn	exon	53924506	53924646	23.7110783094573	-	.	gene_id "ENSRNOG00000026985"; transcript_id "ENSRNOG00000026985_tx_5"; exon_id "8_53924506_53924646_-"; exonnum "5"; txlen "4072";
8	ENSEMBL114_rn	exon	53924506	53924646	4.04723731742583	-	.	gene_id "ENSRNOG00000026985"; transcript_id "ENSRNOG00000026985_tx_50"; exon_id "8_53924506_53924646_-"; exonnum "3"; txlen "2377";
8	ENSEMBL114_rn	exon	53924506	53924646	4.02680697789734	-	.	gene_id "ENSRNOG00000026985"; transcript_id "ENSRNOG00000026985_tx_51"; exon_id "8_53924506_53924646_-"; exonnum "5"; txlen "4300";
8	ENSEMBL114_rn	exon	53924506	53924646	4.011300046203	-	.	gene_id "ENSRNOG00000026985"; transcript_id "ENSRNOG00000026985_tx_52"; exon_id "8_53924506_53924646_-"; exonnum "5"; txlen "3964";
8	ENSEMBL114_rn	exon	53924506	53924646	3.83361438471434	-	.	gene_id "ENSRNOG00000026985"; transcript_id "ENSRNOG00000026985_tx_53"; exon_id "8_53924506_53924646_-"; exonnum "8"; txlen "4647";
8	ENSEMBL114_rn	exon	53924506	53924646	3.6857142901312	-	.	gene_id "ENSRNOG00000026985"; transcript_id "ENSRNOG00000026985_tx_54"; exon_id "8_53924506_53924646_-"; exonnum "5"; txlen "3976";
8	ENSEMBL114_rn	exon	53924506	53924646	3.64525978682617	-	.	gene_id "ENSRNOG00000026985"; transcript_id "ENSRNOG00000026985_tx_55"; exon_id "8_53924506_53924646_-"; exonnum "3"; txlen "2281";
8	ENSEMBL114_rn	exon	53924506	53924646	3.64525978682617	-	.	gene_id "ENSRNOG00000026985"; transcript_id "ENSRNOG00000026985_tx_56"; exon_id "8_53924506_53924646_-"; exonnum "3"; txlen "2410";
8	ENSEMBL114_rn	exon	53924506	53924646	3.55438469787001	-	.	gene_id "ENSRNOG00000026985"; transcript_id "ENSRNOG00000026985_tx_57"; exon_id "8_53924506_53924646_-"; exonnum "8"; txlen "4602";
8	ENSEMBL114_rn	exon	53924506	53924646	3.29597374742041	-	.	gene_id "ENSRNOG00000026985"; transcript_id "ENSRNOG00000026985_tx_58"; exon_id "8_53924506_53924646_-"; exonnum "8"; txlen "4632";
8	ENSEMBL114_rn	exon	53924506	53924646	3.22825571647239	-	.	gene_id "ENSRNOG00000026985"; transcript_id "ENSRNOG00000026985_tx_59"; exon_id "8_53924506_53924646_-"; exonnum "8"; txlen "4596";
8	ENSEMBL114_rn	exon	53924506	53924646	14.1864426516939	-	.	gene_id "ENSRNOG00000026985"; transcript_id "ENSRNOG00000026985_tx_6"; exon_id "8_53924506_53924646_-"; exonnum "5"; txlen "4117";
8	ENSEMBL114_rn	exon	53924506	53924646	3.14855950108319	-	.	gene_id "ENSRNOG00000026985"; transcript_id "ENSRNOG00000026985_tx_60"; exon_id "8_53924506_53924646_-"; exonnum "5"; txlen "4021";
8	ENSEMBL114_rn	exon	53924506	53924646	3.11347044675121	-	.	gene_id "ENSRNOG00000026985"; transcript_id "ENSRNOG00000026985_tx_61"; exon_id "8_53924506_53924646_-"; exonnum "5"; txlen "4240";
8	ENSEMBL114_rn	exon	53924506	53924646	3.02462656948438	-	.	gene_id "ENSRNOG00000026985"; transcript_id "ENSRNOG00000026985_tx_62"; exon_id "8_53924506_53924646_-"; exonnum "8"; txlen "4731";
8	ENSEMBL114_rn	exon	53924506	53924646	2.65101295643033	-	.	gene_id "ENSRNOG00000026985"; transcript_id "ENSRNOG00000026985_tx_63"; exon_id "8_53924506_53924646_-"; exonnum "5"; txlen "4429";
8	ENSEMBL114_rn	exon	53924506	53924646	2.59473638303062	-	.	gene_id "ENSRNOG00000026985"; transcript_id "ENSRNOG00000026985_tx_64"; exon_id "8_53924506_53924646_-"; exonnum "5"; txlen "4120";
8	ENSEMBL114_rn	exon	53924506	53924646	2.53918551026958	-	.	gene_id "ENSRNOG00000026985"; transcript_id "ENSRNOG00000026985_tx_65"; exon_id "8_53924506_53924646_-"; exonnum "3"; txlen "692";
8	ENSEMBL114_rn	exon	53924506	53924646	2.44926405472658	-	.	gene_id "ENSRNOG00000026985"; transcript_id "ENSRNOG00000026985_tx_66"; exon_id "8_53924506_53924646_-"; exonnum "8"; txlen "4641";
8	ENSEMBL114_rn	exon	53924506	53924646	2.43298767464818	-	.	gene_id "ENSRNOG00000026985"; transcript_id "ENSRNOG00000026985_tx_67"; exon_id "8_53924506_53924646_-"; exonnum "8"; txlen "2605";
8	ENSEMBL114_rn	exon	53924506	53924646	2.32945652276637	-	.	gene_id "ENSRNOG00000026985"; transcript_id "ENSRNOG00000026985_tx_68"; exon_id "8_53924506_53924646_-"; exonnum "5"; txlen "4285";
8	ENSEMBL114_rn	exon	53924506	53924646	2.29734032081456	-	.	gene_id "ENSRNOG00000026985"; transcript_id "ENSRNOG00000026985_tx_69"; exon_id "8_53924506_53924646_-"; exonnum "5"; txlen "4384";
8	ENSEMBL114_rn	exon	53924506	53924646	13.8615735579419	-	.	gene_id "ENSRNOG00000026985"; transcript_id "ENSRNOG00000026985_tx_7"; exon_id "8_53924506_53924646_-"; exonnum "5"; txlen "4072";
8	ENSEMBL114_rn	exon	53924506	53924646	2.16100884364815	-	.	gene_id "ENSRNOG00000026985"; transcript_id "ENSRNOG00000026985_tx_70"; exon_id "8_53924506_53924646_-"; exonnum "8"; txlen "4117";
8	ENSEMBL114_rn	exon	53924506	53924646	2.08928336304952	-	.	gene_id "ENSRNOG00000026985"; transcript_id "ENSRNOG00000026985_tx_71"; exon_id "8_53924506_53924646_-"; exonnum "8"; txlen "4512";
8	ENSEMBL114_rn	exon	53924506	53924646	2.01134729101747	-	.	gene_id "ENSRNOG00000026985"; transcript_id "ENSRNOG00000026985_tx_72"; exon_id "8_53924506_53924646_-"; exonnum "8"; txlen "4150";
8	ENSEMBL114_rn	exon	53924506	53924646	2.01134729101747	-	.	gene_id "ENSRNOG00000026985"; transcript_id "ENSRNOG00000026985_tx_73"; exon_id "8_53924506_53924646_-"; exonnum "8"; txlen "4162";
8	ENSEMBL114_rn	exon	53924506	53924646	2.01134729101747	-	.	gene_id "ENSRNOG00000026985"; transcript_id "ENSRNOG00000026985_tx_74"; exon_id "8_53924506_53924646_-"; exonnum "8"; txlen "4195";
8	ENSEMBL114_rn	exon	53924506	53924646	2.00114607185326	-	.	gene_id "ENSRNOG00000026985"; transcript_id "ENSRNOG00000026985_tx_75"; exon_id "8_53924506_53924646_-"; exonnum "5"; txlen "3880";
8	ENSEMBL114_rn	exon	53924506	53924646	2.00070726923521	-	.	gene_id "ENSRNOG00000026985"; transcript_id "ENSRNOG00000026985_tx_76"; exon_id "8_53924506_53924646_-"; exonnum "8"; txlen "4246";
8	ENSEMBL114_rn	exon	53924506	53924646	2.00070726923521	-	.	gene_id "ENSRNOG00000026985"; transcript_id "ENSRNOG00000026985_tx_77"; exon_id "8_53924506_53924646_-"; exonnum "8"; txlen "4279";
8	ENSEMBL114_rn	exon	53924506	53924646	2.00070726923521	-	.	gene_id "ENSRNOG00000026985"; transcript_id "ENSRNOG00000026985_tx_78"; exon_id "8_53924506_53924646_-"; exonnum "8"; txlen "4291";
8	ENSEMBL114_rn	exon	53924506	53924646	2.00070726923521	-	.	gene_id "ENSRNOG00000026985"; transcript_id "ENSRNOG00000026985_tx_79"; exon_id "8_53924506_53924646_-"; exonnum "8"; txlen "4324";
8	ENSEMBL114_rn	exon	53924506	53924646	12.2510497650617	-	.	gene_id "ENSRNOG00000026985"; transcript_id "ENSRNOG00000026985_tx_8"; exon_id "8_53924506_53924646_-"; exonnum "8"; txlen "4575";
8	ENSEMBL114_rn	exon	53924506	53924646	1.65548247124839	-	.	gene_id "ENSRNOG00000026985"; transcript_id "ENSRNOG00000026985_tx_81"; exon_id "8_53924506_53924646_-"; exonnum "8"; txlen "4458";
8	ENSEMBL114_rn	exon	53924506	53924646	1.57397598895134	-	.	gene_id "ENSRNOG00000026985"; transcript_id "ENSRNOG00000026985_tx_82"; exon_id "8_53924506_53924646_-"; exonnum "8"; txlen "4848";
8	ENSEMBL114_rn	exon	53924506	53924646	1.57016365317829	-	.	gene_id "ENSRNOG00000026985"; transcript_id "ENSRNOG00000026985_tx_83"; exon_id "8_53924506_53924646_-"; exonnum "3"; txlen "2383";
8	ENSEMBL114_rn	exon	53924506	53924646	1.57016365317829	-	.	gene_id "ENSRNOG00000026985"; transcript_id "ENSRNOG00000026985_tx_84"; exon_id "8_53924506_53924646_-"; exonnum "3"; txlen "2416";
8	ENSEMBL114_rn	exon	53924506	53924646	1.57016365317829	-	.	gene_id "ENSRNOG00000026985"; transcript_id "ENSRNOG00000026985_tx_85"; exon_id "8_53924506_53924646_-"; exonnum "3"; txlen "2512";
8	ENSEMBL114_rn	exon	53924506	53924646	1.57016365317829	-	.	gene_id "ENSRNOG00000026985"; transcript_id "ENSRNOG00000026985_tx_86"; exon_id "8_53924506_53924646_-"; exonnum "3"; txlen "2545";
8	ENSEMBL114_rn	exon	53924506	53924646	1.57016365317829	-	.	gene_id "ENSRNOG00000026985"; transcript_id "ENSRNOG00000026985_tx_87"; exon_id "8_53924506_53924646_-"; exonnum "8"; txlen "4296";
8	ENSEMBL114_rn	exon	53924506	53924646	1.57016365317829	-	.	gene_id "ENSRNOG00000026985"; transcript_id "ENSRNOG00000026985_tx_88"; exon_id "8_53924506_53924646_-"; exonnum "8"; txlen "4425";
8	ENSEMBL114_rn	exon	53924506	53924646	1.57016365317829	-	.	gene_id "ENSRNOG00000026985"; transcript_id "ENSRNOG00000026985_tx_89"; exon_id "8_53924506_53924646_-"; exonnum "8"; txlen "4329";
8	ENSEMBL114_rn	exon	53924506	53924646	11.5861947069551	-	.	gene_id "ENSRNOG00000026985"; transcript_id "ENSRNOG00000026985_tx_9"; exon_id "8_53924506_53924646_-"; exonnum "8"; txlen "4425";
8	ENSEMBL114_rn	exon	53924506	53924646	1.57016365317829	-	.	gene_id "ENSRNOG00000026985"; transcript_id "ENSRNOG00000026985_tx_90"; exon_id "8_53924506_53924646_-"; exonnum "8"; txlen "4458";
8	ENSEMBL114_rn	exon	53924506	53924646	1.42418398467484	-	.	gene_id "ENSRNOG00000026985"; transcript_id "ENSRNOG00000026985_tx_91"; exon_id "8_53924506_53924646_-"; exonnum "8"; txlen "4881";
8	ENSEMBL114_rn	exon	53924506	53924646	1.41291727572003	-	.	gene_id "ENSRNOG00000026985"; transcript_id "ENSRNOG00000026985_tx_92"; exon_id "8_53924506_53924646_-"; exonnum "5"; txlen "4021";
8	ENSEMBL114_rn	exon	53924506	53924646	1.3404135865369	-	.	gene_id "ENSRNOG00000026985"; transcript_id "ENSRNOG00000026985_tx_96"; exon_id "8_53924506_53924646_-"; exonnum "5"; txlen "3880";
8	ENSEMBL114_rn	exon	53924506	53924646	1.31211380779166	-	.	gene_id "ENSRNOG00000026985"; transcript_id "ENSRNOG00000026985_tx_97"; exon_id "8_53924506_53924646_-"; exonnum "5"; txlen "4216";
8	ENSEMBL114_rn	exon	53924506	53924646	1.19686719235877	-	.	gene_id "ENSRNOG00000026985"; transcript_id "ENSRNOG00000026985_tx_98"; exon_id "8_53924506_53924646_-"; exonnum "8"; txlen "4674";
8	ENSEMBL114_rn	exon	53924506	53924646	1.19686719235877	-	.	gene_id "ENSRNOG00000026985"; transcript_id "ENSRNOG00000026985_tx_99"; exon_id "8_53924506_53924646_-"; exonnum "8"; txlen "4719";
8	ensembl	exon	53924966	53925247	0	-	.	gene_id "ENSRNOG00000026985"; gene_version "8"; transcript_id "ENSRNOT00000103833"; transcript_version "2"; exon_number "7"; gene_name "Phldb1"; gene_source "ensembl"; gene_biotype "protein_coding"; transcript_name "Phldb1-206"; transcript_source "ensembl"; transcript_biotype "protein_coding"; exon_id "ENSRNOE00000682201"; exon_version "1";
8	ensembl	CDS	53924966	53925247	0	-	0	gene_id "ENSRNOG00000026985"; gene_version "8"; transcript_id "ENSRNOT00000103833"; transcript_version "2"; exon_number "7"; gene_name "Phldb1"; gene_source "ensembl"; gene_biotype "protein_coding"; transcript_name "Phldb1-206"; transcript_source "ensembl"; transcript_biotype "protein_coding"; protein_id "ENSRNOP00000094780"; protein_version "2";
8	ensembl	exon	53924966	53925247	0	-	.	gene_id "ENSRNOG00000026985"; gene_version "8"; transcript_id "ENSRNOT00000114831"; transcript_version "2"; exon_number "7"; gene_name "Phldb1"; gene_source "ensembl"; gene_biotype "protein_coding"; transcript_name "Phldb1-207"; transcript_source "ensembl"; transcript_biotype "protein_coding"; exon_id "ENSRNOE00000682201"; exon_version "1";
8	ensembl	CDS	53924966	53925247	0	-	0	gene_id "ENSRNOG00000026985"; gene_version "8"; transcript_id "ENSRNOT00000114831"; transcript_version "2"; exon_number "7"; gene_name "Phldb1"; gene_source "ensembl"; gene_biotype "protein_coding"; transcript_name "Phldb1-207"; transcript_source "ensembl"; transcript_biotype "protein_coding"; protein_id "ENSRNOP00000087775"; protein_version "2";
8	ensembl	exon	53924966	53925247	0	-	.	gene_id "ENSRNOG00000026985"; gene_version "8"; transcript_id "ENSRNOT00000088034"; transcript_version "3"; exon_number "7"; gene_name "Phldb1"; gene_source "ensembl"; gene_biotype "protein_coding"; transcript_name "Phldb1-203"; transcript_source "ensembl"; transcript_biotype "protein_coding"; exon_id "ENSRNOE00000682201"; exon_version "1";
8	ensembl	CDS	53924966	53925247	0	-	0	gene_id "ENSRNOG00000026985"; gene_version "8"; transcript_id "ENSRNOT00000088034"; transcript_version "3"; exon_number "7"; gene_name "Phldb1"; gene_source "ensembl"; gene_biotype "protein_coding"; transcript_name "Phldb1-203"; transcript_source "ensembl"; transcript_biotype "protein_coding"; protein_id "ENSRNOP00000069330"; protein_version "1";
8	ensembl	exon	53924966	53925247	0	-	.	gene_id "ENSRNOG00000026985"; gene_version "8"; transcript_id "ENSRNOT00000100408"; transcript_version "2"; exon_number "7"; gene_name "Phldb1"; gene_source "ensembl"; gene_biotype "protein_coding"; transcript_name "Phldb1-205"; transcript_source "ensembl"; transcript_biotype "protein_coding"; exon_id "ENSRNOE00000682201"; exon_version "1";
8	ensembl	CDS	53924966	53925247	0	-	0	gene_id "ENSRNOG00000026985"; gene_version "8"; transcript_id "ENSRNOT00000100408"; transcript_version "2"; exon_number "7"; gene_name "Phldb1"; gene_source "ensembl"; gene_biotype "protein_coding"; transcript_name "Phldb1-205"; transcript_source "ensembl"; transcript_biotype "protein_coding"; protein_id "ENSRNOP00000091125"; protein_version "1";
8	ensembl	exon	53924966	53925247	0	-	.	gene_id "ENSRNOG00000026985"; gene_version "8"; transcript_id "ENSRNOT00000170158"; transcript_version "1"; exon_number "7"; gene_name "Phldb1"; gene_source "ensembl"; gene_biotype "protein_coding"; transcript_name "Phldb1-209"; transcript_source "ensembl"; transcript_biotype "protein_coding"; exon_id "ENSRNOE00000682201"; exon_version "1"; tag "Ensembl_canonical";
8	ensembl	CDS	53924966	53925247	0	-	0	gene_id "ENSRNOG00000026985"; gene_version "8"; transcript_id "ENSRNOT00000170158"; transcript_version "1"; exon_number "7"; gene_name "Phldb1"; gene_source "ensembl"; gene_biotype "protein_coding"; transcript_name "Phldb1-209"; transcript_source "ensembl"; transcript_biotype "protein_coding"; protein_id "ENSRNOP00000109174"; protein_version "1"; tag "Ensembl_canonical";
8	ensembl	exon	53924966	53925247	0	-	.	gene_id "ENSRNOG00000026985"; gene_version "8"; transcript_id "ENSRNOT00000096683"; transcript_version "2"; exon_number "7"; gene_name "Phldb1"; gene_source "ensembl"; gene_biotype "protein_coding"; transcript_name "Phldb1-204"; transcript_source "ensembl"; transcript_biotype "protein_coding"; exon_id "ENSRNOE00000682201"; exon_version "1";
8	ensembl	CDS	53924966	53925247	0	-	0	gene_id "ENSRNOG00000026985"; gene_version "8"; transcript_id "ENSRNOT00000096683"; transcript_version "2"; exon_number "7"; gene_name "Phldb1"; gene_source "ensembl"; gene_biotype "protein_coding"; transcript_name "Phldb1-204"; transcript_source "ensembl"; transcript_biotype "protein_coding"; protein_id "ENSRNOP00000096080"; protein_version "2";
8	ensembl	exon	53924966	53925247	0	-	.	gene_id "ENSRNOG00000026985"; gene_version "8"; transcript_id "ENSRNOT00000047303"; transcript_version "6"; exon_number "7"; gene_name "Phldb1"; gene_source "ensembl"; gene_biotype "protein_coding"; transcript_name "Phldb1-201"; transcript_source "ensembl"; transcript_biotype "protein_coding"; exon_id "ENSRNOE00000682201"; exon_version "1";
8	ensembl	CDS	53924966	53925247	0	-	0	gene_id "ENSRNOG00000026985"; gene_version "8"; transcript_id "ENSRNOT00000047303"; transcript_version "6"; exon_number "7"; gene_name "Phldb1"; gene_source "ensembl"; gene_biotype "protein_coding"; transcript_name "Phldb1-201"; transcript_source "ensembl"; transcript_biotype "protein_coding"; protein_id "ENSRNOP00000046235"; protein_version "4";
8	ensembl	exon	53924966	53925247	0	-	.	gene_id "ENSRNOG00000026985"; gene_version "8"; transcript_id "ENSRNOT00000149118"; transcript_version "1"; exon_number "7"; gene_name "Phldb1"; gene_source "ensembl"; gene_biotype "protein_coding"; transcript_name "Phldb1-208"; transcript_source "ensembl"; transcript_biotype "protein_coding"; exon_id "ENSRNOE00000682201"; exon_version "1";
8	ensembl	CDS	53924966	53925247	0	-	0	gene_id "ENSRNOG00000026985"; gene_version "8"; transcript_id "ENSRNOT00000149118"; transcript_version "1"; exon_number "7"; gene_name "Phldb1"; gene_source "ensembl"; gene_biotype "protein_coding"; transcript_name "Phldb1-208"; transcript_source "ensembl"; transcript_biotype "protein_coding"; protein_id "ENSRNOP00000101860"; protein_version "1";
8	ensembl	exon	53924966	53925247	0	-	.	gene_id "ENSRNOG00000026985"; gene_version "8"; transcript_id "ENSRNOT00000078816"; transcript_version "3"; exon_number "8"; gene_name "Phldb1"; gene_source "ensembl"; gene_biotype "protein_coding"; transcript_name "Phldb1-202"; transcript_source "ensembl"; transcript_biotype "protein_coding"; exon_id "ENSRNOE00000682201"; exon_version "1";
8	ensembl	CDS	53924966	53925247	0	-	0	gene_id "ENSRNOG00000026985"; gene_version "8"; transcript_id "ENSRNOT00000078816"; transcript_version "3"; exon_number "8"; gene_name "Phldb1"; gene_source "ensembl"; gene_biotype "protein_coding"; transcript_name "Phldb1-202"; transcript_source "ensembl"; transcript_biotype "protein_coding"; protein_id "ENSRNOP00000068824"; protein_version "3";
8	ENSEMBL114_rn	exon	53924966	53925247	69.223258695881	-	.	gene_id "ENSRNOG00000026985"; transcript_id "ENSRNOG00000026985_tx_1"; exon_id "8_53924966_53925247_-"; exonnum "4"; txlen "3847";
8	ENSEMBL114_rn	exon	53924966	53925247	11.4367205409012	-	.	gene_id "ENSRNOG00000026985"; transcript_id "ENSRNOG00000026985_tx_10"; exon_id "8_53924966_53925247_-"; exonnum "4"; txlen "3988";
8	ENSEMBL114_rn	exon	53924966	53925247	1.16778143780559	-	.	gene_id "ENSRNOG00000026985"; transcript_id "ENSRNOG00000026985_tx_100"; exon_id "8_53924966_53925247_-"; exonnum "7"; txlen "4227";
8	ENSEMBL114_rn	exon	53924966	53925247	1.16778143780559	-	.	gene_id "ENSRNOG00000026985"; transcript_id "ENSRNOG00000026985_tx_101"; exon_id "8_53924966_53925247_-"; exonnum "7"; txlen "4512";
8	ENSEMBL114_rn	exon	53924966	53925247	1.14366938646314	-	.	gene_id "ENSRNOG00000026985"; transcript_id "ENSRNOG00000026985_tx_102"; exon_id "8_53924966_53925247_-"; exonnum "4"; txlen "4372";
8	ENSEMBL114_rn	exon	53924966	53925247	1.09260997892043	-	.	gene_id "ENSRNOG00000026985"; transcript_id "ENSRNOG00000026985_tx_105"; exon_id "8_53924966_53925247_-"; exonnum "7"; txlen "4491";
8	ENSEMBL114_rn	exon	53924966	53925247	1.07779088221967	-	.	gene_id "ENSRNOG00000026985"; transcript_id "ENSRNOG00000026985_tx_106"; exon_id "8_53924966_53925247_-"; exonnum "4"; txlen "4165";
8	ENSEMBL114_rn	exon	53924966	53925247	1.07779088221967	-	.	gene_id "ENSRNOG00000026985"; transcript_id "ENSRNOG00000026985_tx_107"; exon_id "8_53924966_53925247_-"; exonnum "7"; txlen "4368";
8	ENSEMBL114_rn	exon	53924966	53925247	1.07779088221967	-	.	gene_id "ENSRNOG00000026985"; transcript_id "ENSRNOG00000026985_tx_108"; exon_id "8_53924966_53925247_-"; exonnum "7"; txlen "4413";
8	ENSEMBL114_rn	exon	53924966	53925247	1.07779088221967	-	.	gene_id "ENSRNOG00000026985"; transcript_id "ENSRNOG00000026985_tx_109"; exon_id "8_53924966_53925247_-"; exonnum "7"; txlen "4497";
8	ENSEMBL114_rn	exon	53924966	53925247	10.6199071562489	-	.	gene_id "ENSRNOG00000026985"; transcript_id "ENSRNOG00000026985_tx_11"; exon_id "8_53924966_53925247_-"; exonnum "4"; txlen "4078";
8	ENSEMBL114_rn	exon	53924966	53925247	1.07779088221967	-	.	gene_id "ENSRNOG00000026985"; transcript_id "ENSRNOG00000026985_tx_110"; exon_id "8_53924966_53925247_-"; exonnum "7"; txlen "4542";
8	ENSEMBL114_rn	exon	53924966	53925247	1.03688705383351	-	.	gene_id "ENSRNOG00000026985"; transcript_id "ENSRNOG00000026985_tx_111"; exon_id "8_53924966_53925247_-"; exonnum "4"; txlen "4327";
8	ENSEMBL114_rn	exon	53924966	53925247	0.969572415330469	-	.	gene_id "ENSRNOG00000026985"; transcript_id "ENSRNOG00000026985_tx_112"; exon_id "8_53924966_53925247_-"; exonnum "5"; txlen "3931";
8	ENSEMBL114_rn	exon	53924966	53925247	0.969572415330469	-	.	gene_id "ENSRNOG00000026985"; transcript_id "ENSRNOG00000026985_tx_113"; exon_id "8_53924966_53925247_-"; exonnum "5"; txlen "3964";
8	ENSEMBL114_rn	exon	53924966	53925247	0.969572415330469	-	.	gene_id "ENSRNOG00000026985"; transcript_id "ENSRNOG00000026985_tx_114"; exon_id "8_53924966_53925247_-"; exonnum "5"; txlen "4060";
8	ENSEMBL114_rn	exon	53924966	53925247	0.969572415330469	-	.	gene_id "ENSRNOG00000026985"; transcript_id "ENSRNOG00000026985_tx_115"; exon_id "8_53924966_53925247_-"; exonnum "5"; txlen "4093";
8	ENSEMBL114_rn	exon	53924966	53925247	0.943874174269024	-	.	gene_id "ENSRNOG00000026985"; transcript_id "ENSRNOG00000026985_tx_116"; exon_id "8_53924966_53925247_-"; exonnum "7"; txlen "4632";
8	ENSEMBL114_rn	exon	53924966	53925247	0.943874174269024	-	.	gene_id "ENSRNOG00000026985"; transcript_id "ENSRNOG00000026985_tx_117"; exon_id "8_53924966_53925247_-"; exonnum "7"; txlen "4665";
8	ENSEMBL114_rn	exon	53924966	53925247	0.900452681963053	-	.	gene_id "ENSRNOG00000026985"; transcript_id "ENSRNOG00000026985_tx_118"; exon_id "8_53924966_53925247_-"; exonnum "7"; txlen "4752";
8	ENSEMBL114_rn	exon	53924966	53925247	0.865161347985725	-	.	gene_id "ENSRNOG00000026985"; transcript_id "ENSRNOG00000026985_tx_119"; exon_id "8_53924966_53925247_-"; exonnum "4"; txlen "4054";
8	ENSEMBL114_rn	exon	53924966	53925247	10.2535256467137	-	.	gene_id "ENSRNOG00000026985"; transcript_id "ENSRNOG00000026985_tx_12"; exon_id "8_53924966_53925247_-"; exonnum "2"; txlen "2332";
8	ENSEMBL114_rn	exon	53924966	53925247	0.864520443040584	-	.	gene_id "ENSRNOG00000026985"; transcript_id "ENSRNOG00000026985_tx_120"; exon_id "8_53924966_53925247_-"; exonnum "4"; txlen "3949";
8	ENSEMBL114_rn	exon	53924966	53925247	0.864520443040584	-	.	gene_id "ENSRNOG00000026985"; transcript_id "ENSRNOG00000026985_tx_121"; exon_id "8_53924966_53925247_-"; exonnum "4"; txlen "3982";
8	ENSEMBL114_rn	exon	53924966	53925247	0.864520443040584	-	.	gene_id "ENSRNOG00000026985"; transcript_id "ENSRNOG00000026985_tx_122"; exon_id "8_53924966_53925247_-"; exonnum "4"; txlen "4078";
8	ENSEMBL114_rn	exon	53924966	53925247	0.864520443040584	-	.	gene_id "ENSRNOG00000026985"; transcript_id "ENSRNOG00000026985_tx_123"; exon_id "8_53924966_53925247_-"; exonnum "4"; txlen "4111";
8	ENSEMBL114_rn	exon	53924966	53925247	0.864520443040584	-	.	gene_id "ENSRNOG00000026985"; transcript_id "ENSRNOG00000026985_tx_124"; exon_id "8_53924966_53925247_-"; exonnum "4"; txlen "2258";
8	ENSEMBL114_rn	exon	53924966	53925247	0.851810498711515	-	.	gene_id "ENSRNOG00000026985"; transcript_id "ENSRNOG00000026985_tx_125"; exon_id "8_53924966_53925247_-"; exonnum "4"; txlen "4261";
8	ENSEMBL114_rn	exon	53924966	53925247	0.844416502510093	-	.	gene_id "ENSRNOG00000026985"; transcript_id "ENSRNOG00000026985_tx_126"; exon_id "8_53924966_53925247_-"; exonnum "8"; txlen "4273";
8	ENSEMBL114_rn	exon	53924966	53925247	0.844416502510093	-	.	gene_id "ENSRNOG00000026985"; transcript_id "ENSRNOG00000026985_tx_127"; exon_id "8_53924966_53925247_-"; exonnum "8"; txlen "4402";
8	ENSEMBL114_rn	exon	53924966	53925247	0.844416502510093	-	.	gene_id "ENSRNOG00000026985"; transcript_id "ENSRNOG00000026985_tx_128"; exon_id "8_53924966_53925247_-"; exonnum "8"; txlen "4318";
8	ENSEMBL114_rn	exon	53924966	53925247	0.844416502510093	-	.	gene_id "ENSRNOG00000026985"; transcript_id "ENSRNOG00000026985_tx_129"; exon_id "8_53924966_53925247_-"; exonnum "8"; txlen "4447";
8	ENSEMBL114_rn	exon	53924966	53925247	10.1937285098219	-	.	gene_id "ENSRNOG00000026985"; transcript_id "ENSRNOG00000026985_tx_13"; exon_id "8_53924966_53925247_-"; exonnum "4"; txlen "4132";
8	ENSEMBL114_rn	exon	53924966	53925247	0.815013128998073	-	.	gene_id "ENSRNOG00000026985"; transcript_id "ENSRNOG00000026985_tx_130"; exon_id "8_53924966_53925247_-"; exonnum "7"; txlen "4707";
8	ENSEMBL114_rn	exon	53924966	53925247	0.813584747283139	-	.	gene_id "ENSRNOG00000026985"; transcript_id "ENSRNOG00000026985_tx_131"; exon_id "8_53924966_53925247_-"; exonnum "7"; txlen "4503";
8	ENSEMBL114_rn	exon	53924966	53925247	0.813584747283139	-	.	gene_id "ENSRNOG00000026985"; transcript_id "ENSRNOG00000026985_tx_132"; exon_id "8_53924966_53925247_-"; exonnum "7"; txlen "4587";
8	ENSEMBL114_rn	exon	53924966	53925247	0.812987333338845	-	.	gene_id "ENSRNOG00000026985"; transcript_id "ENSRNOG00000026985_tx_133"; exon_id "8_53924966_53925247_-"; exonnum "9"; txlen "4369";
8	ENSEMBL114_rn	exon	53924966	53925247	0.812987333338845	-	.	gene_id "ENSRNOG00000026985"; transcript_id "ENSRNOG00000026985_tx_134"; exon_id "8_53924966_53925247_-"; exonnum "9"; txlen "4498";
8	ENSEMBL114_rn	exon	53924966	53925247	0.00167453477811055	-	.	gene_id "ENSRNOG00000026985"; transcript_id "ENSRNOG00000026985_tx_135"; exon_id "8_53924966_53925247_-"; exonnum "7"; txlen "5253";
8	ENSEMBL114_rn	exon	53924966	53925247	0.00167453477811055	-	.	gene_id "ENSRNOG00000026985"; transcript_id "ENSRNOG00000026985_tx_136"; exon_id "8_53924966_53925247_-"; exonnum "7"; txlen "5286";
8	ENSEMBL114_rn	exon	53924966	53925247	9.90829885926949	-	.	gene_id "ENSRNOG00000026985"; transcript_id "ENSRNOG00000026985_tx_14"; exon_id "8_53924966_53925247_-"; exonnum "4"; txlen "4123";
8	ENSEMBL114_rn	exon	53924966	53925247	9.88838164624167	-	.	gene_id "ENSRNOG00000026985"; transcript_id "ENSRNOG00000026985_tx_15"; exon_id "8_53924966_53925247_-"; exonnum "7"; txlen "4470";
8	ENSEMBL114_rn	exon	53924966	53925247	9.76131806734572	-	.	gene_id "ENSRNOG00000026985"; transcript_id "ENSRNOG00000026985_tx_16"; exon_id "8_53924966_53925247_-"; exonnum "7"; txlen "4563";
8	ENSEMBL114_rn	exon	53924966	53925247	8.97435030335597	-	.	gene_id "ENSRNOG00000026985"; transcript_id "ENSRNOG00000026985_tx_17"; exon_id "8_53924966_53925247_-"; exonnum "7"; txlen "4458";
8	ENSEMBL114_rn	exon	53924966	53925247	8.81932981649897	-	.	gene_id "ENSRNOG00000026985"; transcript_id "ENSRNOG00000026985_tx_18"; exon_id "8_53924966_53925247_-"; exonnum "2"; txlen "2365";
8	ENSEMBL114_rn	exon	53924966	53925247	8.53377505323549	-	.	gene_id "ENSRNOG00000026985"; transcript_id "ENSRNOG00000026985_tx_19"; exon_id "8_53924966_53925247_-"; exonnum "4"; txlen "4228";
8	ENSEMBL114_rn	exon	53924966	53925247	48.3255215973589	-	.	gene_id "ENSRNOG00000026985"; transcript_id "ENSRNOG00000026985_tx_2"; exon_id "8_53924966_53925247_-"; exonnum "4"; txlen "3976";
8	ENSEMBL114_rn	exon	53924966	53925247	8.44456778328263	-	.	gene_id "ENSRNOG00000026985"; transcript_id "ENSRNOG00000026985_tx_20"; exon_id "8_53924966_53925247_-"; exonnum "4"; txlen "4156";
8	ENSEMBL114_rn	exon	53924966	53925247	8.06528050953605	-	.	gene_id "ENSRNOG00000026985"; transcript_id "ENSRNOG00000026985_tx_21"; exon_id "8_53924966_53925247_-"; exonnum "7"; txlen "4503";
8	ENSEMBL114_rn	exon	53924966	53925247	8.00023896471465	-	.	gene_id "ENSRNOG00000026985"; transcript_id "ENSRNOG00000026985_tx_22"; exon_id "8_53924966_53925247_-"; exonnum "4"; txlen "3847";
8	ENSEMBL114_rn	exon	53924966	53925247	7.97194173309906	-	.	gene_id "ENSRNOG00000026985"; transcript_id "ENSRNOG00000026985_tx_23"; exon_id "8_53924966_53925247_-"; exonnum "4"; txlen "3931";
8	ENSEMBL114_rn	exon	53924966	53925247	7.77169282194458	-	.	gene_id "ENSRNOG00000026985"; transcript_id "ENSRNOG00000026985_tx_24"; exon_id "8_53924966_53925247_-"; exonnum "2"; txlen "2203";
8	ENSEMBL114_rn	exon	53924966	53925247	7.59378325736319	-	.	gene_id "ENSRNOG00000026985"; transcript_id "ENSRNOG00000026985_tx_25"; exon_id "8_53924966_53925247_-"; exonnum "4"; txlen "4111";
8	ENSEMBL114_rn	exon	53924966	53925247	7.36971529134492	-	.	gene_id "ENSRNOG00000026985"; transcript_id "ENSRNOG00000026985_tx_26"; exon_id "8_53924966_53925247_-"; exonnum "2"; txlen "2236";
8	ENSEMBL114_rn	exon	53924966	53925247	7.26290979187692	-	.	gene_id "ENSRNOG00000026985"; transcript_id "ENSRNOG00000026985_tx_27"; exon_id "8_53924966_53925247_-"; exonnum "7"; txlen "4569";
8	ENSEMBL114_rn	exon	53924966	53925247	7.2206355439657	-	.	gene_id "ENSRNOG00000026985"; transcript_id "ENSRNOG00000026985_tx_28"; exon_id "8_53924966_53925247_-"; exonnum "7"; txlen "4563";
8	ENSEMBL114_rn	exon	53924966	53925247	7.11962180805757	-	.	gene_id "ENSRNOG00000026985"; transcript_id "ENSRNOG00000026985_tx_29"; exon_id "8_53924966_53925247_-"; exonnum "4"; txlen "4222";
8	ENSEMBL114_rn	exon	53924966	53925247	30.8801456458341	-	.	gene_id "ENSRNOG00000026985"; transcript_id "ENSRNOG00000026985_tx_3"; exon_id "8_53924966_53925247_-"; exonnum "4"; txlen "3988";
8	ENSEMBL114_rn	exon	53924966	53925247	6.89750807890264	-	.	gene_id "ENSRNOG00000026985"; transcript_id "ENSRNOG00000026985_tx_30"; exon_id "8_53924966_53925247_-"; exonnum "4"; txlen "4267";
8	ENSEMBL114_rn	exon	53924966	53925247	6.89413304181461	-	.	gene_id "ENSRNOG00000026985"; transcript_id "ENSRNOG00000026985_tx_31"; exon_id "8_53924966_53925247_-"; exonnum "7"; txlen "4743";
8	ENSEMBL114_rn	exon	53924966	53925247	6.84892642885038	-	.	gene_id "ENSRNOG00000026985"; transcript_id "ENSRNOG00000026985_tx_32"; exon_id "8_53924966_53925247_-"; exonnum "4"; txlen "4105";
8	ENSEMBL114_rn	exon	53924966	53925247	6.34956164578901	-	.	gene_id "ENSRNOG00000026985"; transcript_id "ENSRNOG00000026985_tx_33"; exon_id "8_53924966_53925247_-"; exonnum "7"; txlen "4608";
8	ENSEMBL114_rn	exon	53924966	53925247	6.25154088493563	-	.	gene_id "ENSRNOG00000026985"; transcript_id "ENSRNOG00000026985_tx_34"; exon_id "8_53924966_53925247_-"; exonnum "7"; txlen "4614";
8	ENSEMBL114_rn	exon	53924966	53925247	6.24061275632741	-	.	gene_id "ENSRNOG00000026985"; transcript_id "ENSRNOG00000026985_tx_35"; exon_id "8_53924966_53925247_-"; exonnum "7"; txlen "4599";
8	ENSEMBL114_rn	exon	53924966	53925247	6.13695153015391	-	.	gene_id "ENSRNOG00000026985"; transcript_id "ENSRNOG00000026985_tx_36"; exon_id "8_53924966_53925247_-"; exonnum "7"; txlen "4554";
8	ENSEMBL114_rn	exon	53924966	53925247	5.32885911710693	-	.	gene_id "ENSRNOG00000026985"; transcript_id "ENSRNOG00000026985_tx_37"; exon_id "8_53924966_53925247_-"; exonnum "7"; txlen "4776";
8	ENSEMBL114_rn	exon	53924966	53925247	5.32554094026695	-	.	gene_id "ENSRNOG00000026985"; transcript_id "ENSRNOG00000026985_tx_38"; exon_id "8_53924966_53925247_-"; exonnum "4"; txlen "4261";
8	ENSEMBL114_rn	exon	53924966	53925247	5.21877570586853	-	.	gene_id "ENSRNOG00000026985"; transcript_id "ENSRNOG00000026985_tx_39"; exon_id "8_53924966_53925247_-"; exonnum "4"; txlen "4351";
8	ENSEMBL114_rn	exon	53924966	53925247	26.811257555739	-	.	gene_id "ENSRNOG00000026985"; transcript_id "ENSRNOG00000026985_tx_4"; exon_id "8_53924966_53925247_-"; exonnum "4"; txlen "4084";
8	ENSEMBL114_rn	exon	53924966	53925247	5.04641612731483	-	.	gene_id "ENSRNOG00000026985"; transcript_id "ENSRNOG00000026985_tx_40"; exon_id "8_53924966_53925247_-"; exonnum "7"; txlen "4608";
8	ENSEMBL114_rn	exon	53924966	53925247	5.03208213795453	-	.	gene_id "ENSRNOG00000026985"; transcript_id "ENSRNOG00000026985_tx_41"; exon_id "8_53924966_53925247_-"; exonnum "4"; txlen "4252";
8	ENSEMBL114_rn	exon	53924966	53925247	5.02974502847371	-	.	gene_id "ENSRNOG00000026985"; transcript_id "ENSRNOG00000026985_tx_42"; exon_id "8_53924966_53925247_-"; exonnum "4"; txlen "4207";
8	ENSEMBL114_rn	exon	53924966	53925247	4.99569852635545	-	.	gene_id "ENSRNOG00000026985"; transcript_id "ENSRNOG00000026985_tx_43"; exon_id "8_53924966_53925247_-"; exonnum "7"; txlen "4698";
8	ENSEMBL114_rn	exon	53924966	53925247	4.68997108193901	-	.	gene_id "ENSRNOG00000026985"; transcript_id "ENSRNOG00000026985_tx_44"; exon_id "8_53924966_53925247_-"; exonnum "4"; txlen "4396";
8	ENSEMBL114_rn	exon	53924966	53925247	4.45937305883956	-	.	gene_id "ENSRNOG00000026985"; transcript_id "ENSRNOG00000026985_tx_45"; exon_id "8_53924966_53925247_-"; exonnum "4"; txlen "4117";
8	ENSEMBL114_rn	exon	53924966	53925247	4.26546774514475	-	.	gene_id "ENSRNOG00000026985"; transcript_id "ENSRNOG00000026985_tx_46"; exon_id "8_53924966_53925247_-"; exonnum "4"; txlen "4216";
8	ENSEMBL114_rn	exon	53924966	53925247	4.15363309958845	-	.	gene_id "ENSRNOG00000026985"; transcript_id "ENSRNOG00000026985_tx_47"; exon_id "8_53924966_53925247_-"; exonnum "4"; txlen "4255";
8	ENSEMBL114_rn	exon	53924966	53925247	4.10892485243076	-	.	gene_id "ENSRNOG00000026985"; transcript_id "ENSRNOG00000026985_tx_48"; exon_id "8_53924966_53925247_-"; exonnum "7"; txlen "4587";
8	ENSEMBL114_rn	exon	53924966	53925247	4.04723731742583	-	.	gene_id "ENSRNOG00000026985"; transcript_id "ENSRNOG00000026985_tx_49"; exon_id "8_53924966_53925247_-"; exonnum "2"; txlen "2248";
8	ENSEMBL114_rn	exon	53924966	53925247	23.7110783094573	-	.	gene_id "ENSRNOG00000026985"; transcript_id "ENSRNOG00000026985_tx_5"; exon_id "8_53924966_53925247_-"; exonnum "4"; txlen "4072";
8	ENSEMBL114_rn	exon	53924966	53925247	4.04723731742583	-	.	gene_id "ENSRNOG00000026985"; transcript_id "ENSRNOG00000026985_tx_50"; exon_id "8_53924966_53925247_-"; exonnum "2"; txlen "2377";
8	ENSEMBL114_rn	exon	53924966	53925247	4.02680697789734	-	.	gene_id "ENSRNOG00000026985"; transcript_id "ENSRNOG00000026985_tx_51"; exon_id "8_53924966_53925247_-"; exonnum "4"; txlen "4300";
8	ENSEMBL114_rn	exon	53924966	53925247	4.011300046203	-	.	gene_id "ENSRNOG00000026985"; transcript_id "ENSRNOG00000026985_tx_52"; exon_id "8_53924966_53925247_-"; exonnum "4"; txlen "3964";
8	ENSEMBL114_rn	exon	53924966	53925247	3.83361438471434	-	.	gene_id "ENSRNOG00000026985"; transcript_id "ENSRNOG00000026985_tx_53"; exon_id "8_53924966_53925247_-"; exonnum "7"; txlen "4647";
8	ENSEMBL114_rn	exon	53924966	53925247	3.6857142901312	-	.	gene_id "ENSRNOG00000026985"; transcript_id "ENSRNOG00000026985_tx_54"; exon_id "8_53924966_53925247_-"; exonnum "4"; txlen "3976";
8	ENSEMBL114_rn	exon	53924966	53925247	3.64525978682617	-	.	gene_id "ENSRNOG00000026985"; transcript_id "ENSRNOG00000026985_tx_55"; exon_id "8_53924966_53925247_-"; exonnum "2"; txlen "2281";
8	ENSEMBL114_rn	exon	53924966	53925247	3.64525978682617	-	.	gene_id "ENSRNOG00000026985"; transcript_id "ENSRNOG00000026985_tx_56"; exon_id "8_53924966_53925247_-"; exonnum "2"; txlen "2410";
8	ENSEMBL114_rn	exon	53924966	53925247	3.55438469787001	-	.	gene_id "ENSRNOG00000026985"; transcript_id "ENSRNOG00000026985_tx_57"; exon_id "8_53924966_53925247_-"; exonnum "7"; txlen "4602";
8	ENSEMBL114_rn	exon	53924966	53925247	3.29597374742041	-	.	gene_id "ENSRNOG00000026985"; transcript_id "ENSRNOG00000026985_tx_58"; exon_id "8_53924966_53925247_-"; exonnum "7"; txlen "4632";
8	ENSEMBL114_rn	exon	53924966	53925247	3.22825571647239	-	.	gene_id "ENSRNOG00000026985"; transcript_id "ENSRNOG00000026985_tx_59"; exon_id "8_53924966_53925247_-"; exonnum "7"; txlen "4596";
8	ENSEMBL114_rn	exon	53924966	53925247	14.1864426516939	-	.	gene_id "ENSRNOG00000026985"; transcript_id "ENSRNOG00000026985_tx_6"; exon_id "8_53924966_53925247_-"; exonnum "4"; txlen "4117";
8	ENSEMBL114_rn	exon	53924966	53925247	3.14855950108319	-	.	gene_id "ENSRNOG00000026985"; transcript_id "ENSRNOG00000026985_tx_60"; exon_id "8_53924966_53925247_-"; exonnum "4"; txlen "4021";
8	ENSEMBL114_rn	exon	53924966	53925247	3.11347044675121	-	.	gene_id "ENSRNOG00000026985"; transcript_id "ENSRNOG00000026985_tx_61"; exon_id "8_53924966_53925247_-"; exonnum "4"; txlen "4240";
8	ENSEMBL114_rn	exon	53924966	53925247	3.02462656948438	-	.	gene_id "ENSRNOG00000026985"; transcript_id "ENSRNOG00000026985_tx_62"; exon_id "8_53924966_53925247_-"; exonnum "7"; txlen "4731";
8	ENSEMBL114_rn	exon	53924966	53925247	2.65101295643033	-	.	gene_id "ENSRNOG00000026985"; transcript_id "ENSRNOG00000026985_tx_63"; exon_id "8_53924966_53925247_-"; exonnum "4"; txlen "4429";
8	ENSEMBL114_rn	exon	53924966	53925247	2.59473638303062	-	.	gene_id "ENSRNOG00000026985"; transcript_id "ENSRNOG00000026985_tx_64"; exon_id "8_53924966_53925247_-"; exonnum "4"; txlen "4120";
8	ENSEMBL114_rn	exon	53924966	53925247	2.53918551026958	-	.	gene_id "ENSRNOG00000026985"; transcript_id "ENSRNOG00000026985_tx_65"; exon_id "8_53924966_53925247_-"; exonnum "2"; txlen "692";
8	ENSEMBL114_rn	exon	53924966	53925247	2.44926405472658	-	.	gene_id "ENSRNOG00000026985"; transcript_id "ENSRNOG00000026985_tx_66"; exon_id "8_53924966_53925247_-"; exonnum "7"; txlen "4641";
8	ENSEMBL114_rn	exon	53924966	53925247	2.43298767464818	-	.	gene_id "ENSRNOG00000026985"; transcript_id "ENSRNOG00000026985_tx_67"; exon_id "8_53924966_53925247_-"; exonnum "7"; txlen "2605";
8	ENSEMBL114_rn	exon	53924966	53925247	2.32945652276637	-	.	gene_id "ENSRNOG00000026985"; transcript_id "ENSRNOG00000026985_tx_68"; exon_id "8_53924966_53925247_-"; exonnum "4"; txlen "4285";
8	ENSEMBL114_rn	exon	53924966	53925247	2.29734032081456	-	.	gene_id "ENSRNOG00000026985"; transcript_id "ENSRNOG00000026985_tx_69"; exon_id "8_53924966_53925247_-"; exonnum "4"; txlen "4384";
8	ENSEMBL114_rn	exon	53924966	53925247	13.8615735579419	-	.	gene_id "ENSRNOG00000026985"; transcript_id "ENSRNOG00000026985_tx_7"; exon_id "8_53924966_53925247_-"; exonnum "4"; txlen "4072";
8	ENSEMBL114_rn	exon	53924966	53925247	2.16100884364815	-	.	gene_id "ENSRNOG00000026985"; transcript_id "ENSRNOG00000026985_tx_70"; exon_id "8_53924966_53925247_-"; exonnum "7"; txlen "4117";
8	ENSEMBL114_rn	exon	53924966	53925247	2.08928336304952	-	.	gene_id "ENSRNOG00000026985"; transcript_id "ENSRNOG00000026985_tx_71"; exon_id "8_53924966_53925247_-"; exonnum "7"; txlen "4512";
8	ENSEMBL114_rn	exon	53924966	53925247	2.01134729101747	-	.	gene_id "ENSRNOG00000026985"; transcript_id "ENSRNOG00000026985_tx_72"; exon_id "8_53924966_53925247_-"; exonnum "7"; txlen "4150";
8	ENSEMBL114_rn	exon	53924966	53925247	2.01134729101747	-	.	gene_id "ENSRNOG00000026985"; transcript_id "ENSRNOG00000026985_tx_73"; exon_id "8_53924966_53925247_-"; exonnum "7"; txlen "4162";
8	ENSEMBL114_rn	exon	53924966	53925247	2.01134729101747	-	.	gene_id "ENSRNOG00000026985"; transcript_id "ENSRNOG00000026985_tx_74"; exon_id "8_53924966_53925247_-"; exonnum "7"; txlen "4195";
8	ENSEMBL114_rn	exon	53924966	53925247	2.00114607185326	-	.	gene_id "ENSRNOG00000026985"; transcript_id "ENSRNOG00000026985_tx_75"; exon_id "8_53924966_53925247_-"; exonnum "4"; txlen "3880";
8	ENSEMBL114_rn	exon	53924966	53925247	2.00070726923521	-	.	gene_id "ENSRNOG00000026985"; transcript_id "ENSRNOG00000026985_tx_76"; exon_id "8_53924966_53925247_-"; exonnum "7"; txlen "4246";
8	ENSEMBL114_rn	exon	53924966	53925247	2.00070726923521	-	.	gene_id "ENSRNOG00000026985"; transcript_id "ENSRNOG00000026985_tx_77"; exon_id "8_53924966_53925247_-"; exonnum "7"; txlen "4279";
8	ENSEMBL114_rn	exon	53924966	53925247	2.00070726923521	-	.	gene_id "ENSRNOG00000026985"; transcript_id "ENSRNOG00000026985_tx_78"; exon_id "8_53924966_53925247_-"; exonnum "7"; txlen "4291";
8	ENSEMBL114_rn	exon	53924966	53925247	2.00070726923521	-	.	gene_id "ENSRNOG00000026985"; transcript_id "ENSRNOG00000026985_tx_79"; exon_id "8_53924966_53925247_-"; exonnum "7"; txlen "4324";
8	ENSEMBL114_rn	exon	53924966	53925247	12.2510497650617	-	.	gene_id "ENSRNOG00000026985"; transcript_id "ENSRNOG00000026985_tx_8"; exon_id "8_53924966_53925247_-"; exonnum "7"; txlen "4575";
8	ENSEMBL114_rn	exon	53924966	53925247	1.65548247124839	-	.	gene_id "ENSRNOG00000026985"; transcript_id "ENSRNOG00000026985_tx_81"; exon_id "8_53924966_53925247_-"; exonnum "7"; txlen "4458";
8	ENSEMBL114_rn	exon	53924966	53925247	1.57397598895134	-	.	gene_id "ENSRNOG00000026985"; transcript_id "ENSRNOG00000026985_tx_82"; exon_id "8_53924966_53925247_-"; exonnum "7"; txlen "4848";
8	ENSEMBL114_rn	exon	53924966	53925247	1.57016365317829	-	.	gene_id "ENSRNOG00000026985"; transcript_id "ENSRNOG00000026985_tx_83"; exon_id "8_53924966_53925247_-"; exonnum "2"; txlen "2383";
8	ENSEMBL114_rn	exon	53924966	53925247	1.57016365317829	-	.	gene_id "ENSRNOG00000026985"; transcript_id "ENSRNOG00000026985_tx_84"; exon_id "8_53924966_53925247_-"; exonnum "2"; txlen "2416";
8	ENSEMBL114_rn	exon	53924966	53925247	1.57016365317829	-	.	gene_id "ENSRNOG00000026985"; transcript_id "ENSRNOG00000026985_tx_85"; exon_id "8_53924966_53925247_-"; exonnum "2"; txlen "2512";
8	ENSEMBL114_rn	exon	53924966	53925247	1.57016365317829	-	.	gene_id "ENSRNOG00000026985"; transcript_id "ENSRNOG00000026985_tx_86"; exon_id "8_53924966_53925247_-"; exonnum "2"; txlen "2545";
8	ENSEMBL114_rn	exon	53924966	53925247	1.57016365317829	-	.	gene_id "ENSRNOG00000026985"; transcript_id "ENSRNOG00000026985_tx_87"; exon_id "8_53924966_53925247_-"; exonnum "7"; txlen "4296";
8	ENSEMBL114_rn	exon	53924966	53925247	1.57016365317829	-	.	gene_id "ENSRNOG00000026985"; transcript_id "ENSRNOG00000026985_tx_88"; exon_id "8_53924966_53925247_-"; exonnum "7"; txlen "4425";
8	ENSEMBL114_rn	exon	53924966	53925247	1.57016365317829	-	.	gene_id "ENSRNOG00000026985"; transcript_id "ENSRNOG00000026985_tx_89"; exon_id "8_53924966_53925247_-"; exonnum "7"; txlen "4329";
8	ENSEMBL114_rn	exon	53924966	53925247	11.5861947069551	-	.	gene_id "ENSRNOG00000026985"; transcript_id "ENSRNOG00000026985_tx_9"; exon_id "8_53924966_53925247_-"; exonnum "7"; txlen "4425";
8	ENSEMBL114_rn	exon	53924966	53925247	1.57016365317829	-	.	gene_id "ENSRNOG00000026985"; transcript_id "ENSRNOG00000026985_tx_90"; exon_id "8_53924966_53925247_-"; exonnum "7"; txlen "4458";
8	ENSEMBL114_rn	exon	53924966	53925247	1.42418398467484	-	.	gene_id "ENSRNOG00000026985"; transcript_id "ENSRNOG00000026985_tx_91"; exon_id "8_53924966_53925247_-"; exonnum "7"; txlen "4881";
8	ENSEMBL114_rn	exon	53924966	53925247	1.41291727572003	-	.	gene_id "ENSRNOG00000026985"; transcript_id "ENSRNOG00000026985_tx_92"; exon_id "8_53924966_53925247_-"; exonnum "4"; txlen "4021";
8	ENSEMBL114_rn	exon	53924966	53925247	1.3404135865369	-	.	gene_id "ENSRNOG00000026985"; transcript_id "ENSRNOG00000026985_tx_96"; exon_id "8_53924966_53925247_-"; exonnum "4"; txlen "3880";
8	ENSEMBL114_rn	exon	53924966	53925247	1.31211380779166	-	.	gene_id "ENSRNOG00000026985"; transcript_id "ENSRNOG00000026985_tx_97"; exon_id "8_53924966_53925247_-"; exonnum "4"; txlen "4216";
8	ENSEMBL114_rn	exon	53924966	53925247	1.19686719235877	-	.	gene_id "ENSRNOG00000026985"; transcript_id "ENSRNOG00000026985_tx_98"; exon_id "8_53924966_53925247_-"; exonnum "7"; txlen "4674";
8	ENSEMBL114_rn	exon	53924966	53925247	1.19686719235877	-	.	gene_id "ENSRNOG00000026985"; transcript_id "ENSRNOG00000026985_tx_99"; exon_id "8_53924966_53925247_-"; exonnum "7"; txlen "4719";
8	sraer114_ss	exon	53926465	53926498	10.2535256467137	-	.	gene_id "ENSRNOG00000026985"; transcript_id "ENSRNOG00000026985_tx_12"; exon_id "8_53926465_53926498_-"; exonnum "1"; txlen "2332";
8	sraer114_ss	exon	53926465	53926498	8.81932981649897	-	.	gene_id "ENSRNOG00000026985"; transcript_id "ENSRNOG00000026985_tx_18"; exon_id "8_53926465_53926498_-"; exonnum "1"; txlen "2365";
8	sraer114_ss	exon	53926465	53926498	7.77169282194458	-	.	gene_id "ENSRNOG00000026985"; transcript_id "ENSRNOG00000026985_tx_24"; exon_id "8_53926465_53926498_-"; exonnum "1"; txlen "2203";
8	sraer114_ss	exon	53926465	53926498	7.36971529134492	-	.	gene_id "ENSRNOG00000026985"; transcript_id "ENSRNOG00000026985_tx_26"; exon_id "8_53926465_53926498_-"; exonnum "1"; txlen "2236";
8	sraer114_ss	exon	53926465	53926498	4.04723731742583	-	.	gene_id "ENSRNOG00000026985"; transcript_id "ENSRNOG00000026985_tx_49"; exon_id "8_53926465_53926498_-"; exonnum "1"; txlen "2248";
8	sraer114_ss	exon	53926465	53926498	4.04723731742583	-	.	gene_id "ENSRNOG00000026985"; transcript_id "ENSRNOG00000026985_tx_50"; exon_id "8_53926465_53926498_-"; exonnum "1"; txlen "2377";
8	sraer114_ss	exon	53926465	53926498	3.64525978682617	-	.	gene_id "ENSRNOG00000026985"; transcript_id "ENSRNOG00000026985_tx_55"; exon_id "8_53926465_53926498_-"; exonnum "1"; txlen "2281";
8	sraer114_ss	exon	53926465	53926498	3.64525978682617	-	.	gene_id "ENSRNOG00000026985"; transcript_id "ENSRNOG00000026985_tx_56"; exon_id "8_53926465_53926498_-"; exonnum "1"; txlen "2410";
8	sraer114_ss	exon	53926465	53926498	2.53918551026958	-	.	gene_id "ENSRNOG00000026985"; transcript_id "ENSRNOG00000026985_tx_65"; exon_id "8_53926465_53926498_-"; exonnum "1"; txlen "692";
8	sraer114_ss	exon	53926465	53926498	1.57016365317829	-	.	gene_id "ENSRNOG00000026985"; transcript_id "ENSRNOG00000026985_tx_83"; exon_id "8_53926465_53926498_-"; exonnum "1"; txlen "2383";
8	sraer114_ss	exon	53926465	53926498	1.57016365317829	-	.	gene_id "ENSRNOG00000026985"; transcript_id "ENSRNOG00000026985_tx_84"; exon_id "8_53926465_53926498_-"; exonnum "1"; txlen "2416";
8	sraer114_ss	exon	53926465	53926498	1.57016365317829	-	.	gene_id "ENSRNOG00000026985"; transcript_id "ENSRNOG00000026985_tx_85"; exon_id "8_53926465_53926498_-"; exonnum "1"; txlen "2512";
8	sraer114_ss	exon	53926465	53926498	1.57016365317829	-	.	gene_id "ENSRNOG00000026985"; transcript_id "ENSRNOG00000026985_tx_86"; exon_id "8_53926465_53926498_-"; exonnum "1"; txlen "2545";
8	ensembl	exon	53928752	53930100	0	-	.	gene_id "ENSRNOG00000026985"; gene_version "8"; transcript_id "ENSRNOT00000103833"; transcript_version "2"; exon_number "6"; gene_name "Phldb1"; gene_source "ensembl"; gene_biotype "protein_coding"; transcript_name "Phldb1-206"; transcript_source "ensembl"; transcript_biotype "protein_coding"; exon_id "ENSRNOE00000788919"; exon_version "1";
8	ensembl	CDS	53928752	53930100	0	-	2	gene_id "ENSRNOG00000026985"; gene_version "8"; transcript_id "ENSRNOT00000103833"; transcript_version "2"; exon_number "6"; gene_name "Phldb1"; gene_source "ensembl"; gene_biotype "protein_coding"; transcript_name "Phldb1-206"; transcript_source "ensembl"; transcript_biotype "protein_coding"; protein_id "ENSRNOP00000094780"; protein_version "2";
8	ensembl	exon	53928752	53930100	0	-	.	gene_id "ENSRNOG00000026985"; gene_version "8"; transcript_id "ENSRNOT00000114831"; transcript_version "2"; exon_number "6"; gene_name "Phldb1"; gene_source "ensembl"; gene_biotype "protein_coding"; transcript_name "Phldb1-207"; transcript_source "ensembl"; transcript_biotype "protein_coding"; exon_id "ENSRNOE00000788919"; exon_version "1";
8	ensembl	CDS	53928752	53930100	0	-	2	gene_id "ENSRNOG00000026985"; gene_version "8"; transcript_id "ENSRNOT00000114831"; transcript_version "2"; exon_number "6"; gene_name "Phldb1"; gene_source "ensembl"; gene_biotype "protein_coding"; transcript_name "Phldb1-207"; transcript_source "ensembl"; transcript_biotype "protein_coding"; protein_id "ENSRNOP00000087775"; protein_version "2";
8	ensembl	exon	53928752	53930100	0	-	.	gene_id "ENSRNOG00000026985"; gene_version "8"; transcript_id "ENSRNOT00000088034"; transcript_version "3"; exon_number "6"; gene_name "Phldb1"; gene_source "ensembl"; gene_biotype "protein_coding"; transcript_name "Phldb1-203"; transcript_source "ensembl"; transcript_biotype "protein_coding"; exon_id "ENSRNOE00000788919"; exon_version "1";
8	ensembl	CDS	53928752	53930100	0	-	2	gene_id "ENSRNOG00000026985"; gene_version "8"; transcript_id "ENSRNOT00000088034"; transcript_version "3"; exon_number "6"; gene_name "Phldb1"; gene_source "ensembl"; gene_biotype "protein_coding"; transcript_name "Phldb1-203"; transcript_source "ensembl"; transcript_biotype "protein_coding"; protein_id "ENSRNOP00000069330"; protein_version "1";
8	ensembl	exon	53928752	53930100	0	-	.	gene_id "ENSRNOG00000026985"; gene_version "8"; transcript_id "ENSRNOT00000100408"; transcript_version "2"; exon_number "6"; gene_name "Phldb1"; gene_source "ensembl"; gene_biotype "protein_coding"; transcript_name "Phldb1-205"; transcript_source "ensembl"; transcript_biotype "protein_coding"; exon_id "ENSRNOE00000788919"; exon_version "1";
8	ensembl	CDS	53928752	53930100	0	-	2	gene_id "ENSRNOG00000026985"; gene_version "8"; transcript_id "ENSRNOT00000100408"; transcript_version "2"; exon_number "6"; gene_name "Phldb1"; gene_source "ensembl"; gene_biotype "protein_coding"; transcript_name "Phldb1-205"; transcript_source "ensembl"; transcript_biotype "protein_coding"; protein_id "ENSRNOP00000091125"; protein_version "1";
8	ensembl	exon	53928752	53930100	0	-	.	gene_id "ENSRNOG00000026985"; gene_version "8"; transcript_id "ENSRNOT00000170158"; transcript_version "1"; exon_number "6"; gene_name "Phldb1"; gene_source "ensembl"; gene_biotype "protein_coding"; transcript_name "Phldb1-209"; transcript_source "ensembl"; transcript_biotype "protein_coding"; exon_id "ENSRNOE00000788919"; exon_version "1"; tag "Ensembl_canonical";
8	ensembl	CDS	53928752	53930100	0	-	2	gene_id "ENSRNOG00000026985"; gene_version "8"; transcript_id "ENSRNOT00000170158"; transcript_version "1"; exon_number "6"; gene_name "Phldb1"; gene_source "ensembl"; gene_biotype "protein_coding"; transcript_name "Phldb1-209"; transcript_source "ensembl"; transcript_biotype "protein_coding"; protein_id "ENSRNOP00000109174"; protein_version "1"; tag "Ensembl_canonical";
8	ensembl	exon	53928752	53930100	0	-	.	gene_id "ENSRNOG00000026985"; gene_version "8"; transcript_id "ENSRNOT00000096683"; transcript_version "2"; exon_number "6"; gene_name "Phldb1"; gene_source "ensembl"; gene_biotype "protein_coding"; transcript_name "Phldb1-204"; transcript_source "ensembl"; transcript_biotype "protein_coding"; exon_id "ENSRNOE00000788919"; exon_version "1";
8	ensembl	CDS	53928752	53930100	0	-	2	gene_id "ENSRNOG00000026985"; gene_version "8"; transcript_id "ENSRNOT00000096683"; transcript_version "2"; exon_number "6"; gene_name "Phldb1"; gene_source "ensembl"; gene_biotype "protein_coding"; transcript_name "Phldb1-204"; transcript_source "ensembl"; transcript_biotype "protein_coding"; protein_id "ENSRNOP00000096080"; protein_version "2";
8	ensembl	exon	53928752	53930100	0	-	.	gene_id "ENSRNOG00000026985"; gene_version "8"; transcript_id "ENSRNOT00000047303"; transcript_version "6"; exon_number "6"; gene_name "Phldb1"; gene_source "ensembl"; gene_biotype "protein_coding"; transcript_name "Phldb1-201"; transcript_source "ensembl"; transcript_biotype "protein_coding"; exon_id "ENSRNOE00000788919"; exon_version "1";
8	ensembl	CDS	53928752	53930100	0	-	2	gene_id "ENSRNOG00000026985"; gene_version "8"; transcript_id "ENSRNOT00000047303"; transcript_version "6"; exon_number "6"; gene_name "Phldb1"; gene_source "ensembl"; gene_biotype "protein_coding"; transcript_name "Phldb1-201"; transcript_source "ensembl"; transcript_biotype "protein_coding"; protein_id "ENSRNOP00000046235"; protein_version "4";
8	ensembl	exon	53928752	53930100	0	-	.	gene_id "ENSRNOG00000026985"; gene_version "8"; transcript_id "ENSRNOT00000149118"; transcript_version "1"; exon_number "6"; gene_name "Phldb1"; gene_source "ensembl"; gene_biotype "protein_coding"; transcript_name "Phldb1-208"; transcript_source "ensembl"; transcript_biotype "protein_coding"; exon_id "ENSRNOE00000788919"; exon_version "1";
8	ensembl	CDS	53928752	53930100	0	-	2	gene_id "ENSRNOG00000026985"; gene_version "8"; transcript_id "ENSRNOT00000149118"; transcript_version "1"; exon_number "6"; gene_name "Phldb1"; gene_source "ensembl"; gene_biotype "protein_coding"; transcript_name "Phldb1-208"; transcript_source "ensembl"; transcript_biotype "protein_coding"; protein_id "ENSRNOP00000101860"; protein_version "1";
8	ensembl	exon	53928752	53930100	0	-	.	gene_id "ENSRNOG00000026985"; gene_version "8"; transcript_id "ENSRNOT00000078816"; transcript_version "3"; exon_number "7"; gene_name "Phldb1"; gene_source "ensembl"; gene_biotype "protein_coding"; transcript_name "Phldb1-202"; transcript_source "ensembl"; transcript_biotype "protein_coding"; exon_id "ENSRNOE00000788919"; exon_version "1";
8	ensembl	CDS	53928752	53930100	0	-	2	gene_id "ENSRNOG00000026985"; gene_version "8"; transcript_id "ENSRNOT00000078816"; transcript_version "3"; exon_number "7"; gene_name "Phldb1"; gene_source "ensembl"; gene_biotype "protein_coding"; transcript_name "Phldb1-202"; transcript_source "ensembl"; transcript_biotype "protein_coding"; protein_id "ENSRNOP00000068824"; protein_version "3";
8	ENSEMBL114_rn	exon	53928752	53930100	69.223258695881	-	.	gene_id "ENSRNOG00000026985"; transcript_id "ENSRNOG00000026985_tx_1"; exon_id "8_53928752_53930100_-"; exonnum "3"; txlen "3847";
8	ENSEMBL114_rn	exon	53928752	53930100	11.4367205409012	-	.	gene_id "ENSRNOG00000026985"; transcript_id "ENSRNOG00000026985_tx_10"; exon_id "8_53928752_53930100_-"; exonnum "3"; txlen "3988";
8	ENSEMBL114_rn	exon	53928752	53930100	1.16778143780559	-	.	gene_id "ENSRNOG00000026985"; transcript_id "ENSRNOG00000026985_tx_100"; exon_id "8_53928752_53930100_-"; exonnum "6"; txlen "4227";
8	ENSEMBL114_rn	exon	53928752	53930100	1.16778143780559	-	.	gene_id "ENSRNOG00000026985"; transcript_id "ENSRNOG00000026985_tx_101"; exon_id "8_53928752_53930100_-"; exonnum "6"; txlen "4512";
8	ENSEMBL114_rn	exon	53928752	53930100	1.14366938646314	-	.	gene_id "ENSRNOG00000026985"; transcript_id "ENSRNOG00000026985_tx_102"; exon_id "8_53928752_53930100_-"; exonnum "3"; txlen "4372";
8	ENSEMBL114_rn	exon	53928752	53930100	1.09260997892043	-	.	gene_id "ENSRNOG00000026985"; transcript_id "ENSRNOG00000026985_tx_105"; exon_id "8_53928752_53930100_-"; exonnum "6"; txlen "4491";
8	ENSEMBL114_rn	exon	53928752	53930100	1.07779088221967	-	.	gene_id "ENSRNOG00000026985"; transcript_id "ENSRNOG00000026985_tx_106"; exon_id "8_53928752_53930100_-"; exonnum "3"; txlen "4165";
8	ENSEMBL114_rn	exon	53928752	53930100	1.07779088221967	-	.	gene_id "ENSRNOG00000026985"; transcript_id "ENSRNOG00000026985_tx_107"; exon_id "8_53928752_53930100_-"; exonnum "6"; txlen "4368";
8	ENSEMBL114_rn	exon	53928752	53930100	1.07779088221967	-	.	gene_id "ENSRNOG00000026985"; transcript_id "ENSRNOG00000026985_tx_108"; exon_id "8_53928752_53930100_-"; exonnum "6"; txlen "4413";
8	ENSEMBL114_rn	exon	53928752	53930100	1.07779088221967	-	.	gene_id "ENSRNOG00000026985"; transcript_id "ENSRNOG00000026985_tx_109"; exon_id "8_53928752_53930100_-"; exonnum "6"; txlen "4497";
8	ENSEMBL114_rn	exon	53928752	53930100	10.6199071562489	-	.	gene_id "ENSRNOG00000026985"; transcript_id "ENSRNOG00000026985_tx_11"; exon_id "8_53928752_53930100_-"; exonnum "3"; txlen "4078";
8	ENSEMBL114_rn	exon	53928752	53930100	1.07779088221967	-	.	gene_id "ENSRNOG00000026985"; transcript_id "ENSRNOG00000026985_tx_110"; exon_id "8_53928752_53930100_-"; exonnum "6"; txlen "4542";
8	ENSEMBL114_rn	exon	53928752	53930100	1.03688705383351	-	.	gene_id "ENSRNOG00000026985"; transcript_id "ENSRNOG00000026985_tx_111"; exon_id "8_53928752_53930100_-"; exonnum "3"; txlen "4327";
8	ENSEMBL114_rn	exon	53928752	53930100	0.969572415330469	-	.	gene_id "ENSRNOG00000026985"; transcript_id "ENSRNOG00000026985_tx_112"; exon_id "8_53928752_53930100_-"; exonnum "4"; txlen "3931";
8	ENSEMBL114_rn	exon	53928752	53930100	0.969572415330469	-	.	gene_id "ENSRNOG00000026985"; transcript_id "ENSRNOG00000026985_tx_113"; exon_id "8_53928752_53930100_-"; exonnum "4"; txlen "3964";
8	ENSEMBL114_rn	exon	53928752	53930100	0.969572415330469	-	.	gene_id "ENSRNOG00000026985"; transcript_id "ENSRNOG00000026985_tx_114"; exon_id "8_53928752_53930100_-"; exonnum "4"; txlen "4060";
8	ENSEMBL114_rn	exon	53928752	53930100	0.969572415330469	-	.	gene_id "ENSRNOG00000026985"; transcript_id "ENSRNOG00000026985_tx_115"; exon_id "8_53928752_53930100_-"; exonnum "4"; txlen "4093";
8	ENSEMBL114_rn	exon	53928752	53930100	0.943874174269024	-	.	gene_id "ENSRNOG00000026985"; transcript_id "ENSRNOG00000026985_tx_116"; exon_id "8_53928752_53930100_-"; exonnum "6"; txlen "4632";
8	ENSEMBL114_rn	exon	53928752	53930100	0.943874174269024	-	.	gene_id "ENSRNOG00000026985"; transcript_id "ENSRNOG00000026985_tx_117"; exon_id "8_53928752_53930100_-"; exonnum "6"; txlen "4665";
8	ENSEMBL114_rn	exon	53928752	53930100	0.900452681963053	-	.	gene_id "ENSRNOG00000026985"; transcript_id "ENSRNOG00000026985_tx_118"; exon_id "8_53928752_53930100_-"; exonnum "6"; txlen "4752";
8	ENSEMBL114_rn	exon	53928752	53930100	0.865161347985725	-	.	gene_id "ENSRNOG00000026985"; transcript_id "ENSRNOG00000026985_tx_119"; exon_id "8_53928752_53930100_-"; exonnum "3"; txlen "4054";
8	ENSEMBL114_rn	exon	53928752	53930100	0.864520443040584	-	.	gene_id "ENSRNOG00000026985"; transcript_id "ENSRNOG00000026985_tx_120"; exon_id "8_53928752_53930100_-"; exonnum "3"; txlen "3949";
8	ENSEMBL114_rn	exon	53928752	53930100	0.864520443040584	-	.	gene_id "ENSRNOG00000026985"; transcript_id "ENSRNOG00000026985_tx_121"; exon_id "8_53928752_53930100_-"; exonnum "3"; txlen "3982";
8	ENSEMBL114_rn	exon	53928752	53930100	0.864520443040584	-	.	gene_id "ENSRNOG00000026985"; transcript_id "ENSRNOG00000026985_tx_122"; exon_id "8_53928752_53930100_-"; exonnum "3"; txlen "4078";
8	ENSEMBL114_rn	exon	53928752	53930100	0.864520443040584	-	.	gene_id "ENSRNOG00000026985"; transcript_id "ENSRNOG00000026985_tx_123"; exon_id "8_53928752_53930100_-"; exonnum "3"; txlen "4111";
8	ENSEMBL114_rn	exon	53928752	53930100	0.864520443040584	-	.	gene_id "ENSRNOG00000026985"; transcript_id "ENSRNOG00000026985_tx_124"; exon_id "8_53928752_53930100_-"; exonnum "3"; txlen "2258";
8	ENSEMBL114_rn	exon	53928752	53930100	0.851810498711515	-	.	gene_id "ENSRNOG00000026985"; transcript_id "ENSRNOG00000026985_tx_125"; exon_id "8_53928752_53930100_-"; exonnum "3"; txlen "4261";
8	ENSEMBL114_rn	exon	53928752	53930100	0.844416502510093	-	.	gene_id "ENSRNOG00000026985"; transcript_id "ENSRNOG00000026985_tx_126"; exon_id "8_53928752_53930100_-"; exonnum "7"; txlen "4273";
8	ENSEMBL114_rn	exon	53928752	53930100	0.844416502510093	-	.	gene_id "ENSRNOG00000026985"; transcript_id "ENSRNOG00000026985_tx_127"; exon_id "8_53928752_53930100_-"; exonnum "7"; txlen "4402";
8	ENSEMBL114_rn	exon	53928752	53930100	0.844416502510093	-	.	gene_id "ENSRNOG00000026985"; transcript_id "ENSRNOG00000026985_tx_128"; exon_id "8_53928752_53930100_-"; exonnum "7"; txlen "4318";
8	ENSEMBL114_rn	exon	53928752	53930100	0.844416502510093	-	.	gene_id "ENSRNOG00000026985"; transcript_id "ENSRNOG00000026985_tx_129"; exon_id "8_53928752_53930100_-"; exonnum "7"; txlen "4447";
8	ENSEMBL114_rn	exon	53928752	53930100	10.1937285098219	-	.	gene_id "ENSRNOG00000026985"; transcript_id "ENSRNOG00000026985_tx_13"; exon_id "8_53928752_53930100_-"; exonnum "3"; txlen "4132";
8	ENSEMBL114_rn	exon	53928752	53930100	0.815013128998073	-	.	gene_id "ENSRNOG00000026985"; transcript_id "ENSRNOG00000026985_tx_130"; exon_id "8_53928752_53930100_-"; exonnum "6"; txlen "4707";
8	ENSEMBL114_rn	exon	53928752	53930100	0.813584747283139	-	.	gene_id "ENSRNOG00000026985"; transcript_id "ENSRNOG00000026985_tx_131"; exon_id "8_53928752_53930100_-"; exonnum "6"; txlen "4503";
8	ENSEMBL114_rn	exon	53928752	53930100	0.813584747283139	-	.	gene_id "ENSRNOG00000026985"; transcript_id "ENSRNOG00000026985_tx_132"; exon_id "8_53928752_53930100_-"; exonnum "6"; txlen "4587";
8	ENSEMBL114_rn	exon	53928752	53930100	0.812987333338845	-	.	gene_id "ENSRNOG00000026985"; transcript_id "ENSRNOG00000026985_tx_133"; exon_id "8_53928752_53930100_-"; exonnum "8"; txlen "4369";
8	ENSEMBL114_rn	exon	53928752	53930100	0.812987333338845	-	.	gene_id "ENSRNOG00000026985"; transcript_id "ENSRNOG00000026985_tx_134"; exon_id "8_53928752_53930100_-"; exonnum "8"; txlen "4498";
8	ENSEMBL114_rn	exon	53928752	53930100	0.00167453477811055	-	.	gene_id "ENSRNOG00000026985"; transcript_id "ENSRNOG00000026985_tx_135"; exon_id "8_53928752_53930100_-"; exonnum "6"; txlen "5253";
8	ENSEMBL114_rn	exon	53928752	53930100	0.00167453477811055	-	.	gene_id "ENSRNOG00000026985"; transcript_id "ENSRNOG00000026985_tx_136"; exon_id "8_53928752_53930100_-"; exonnum "6"; txlen "5286";
8	ENSEMBL114_rn	exon	53928752	53930100	9.90829885926949	-	.	gene_id "ENSRNOG00000026985"; transcript_id "ENSRNOG00000026985_tx_14"; exon_id "8_53928752_53930100_-"; exonnum "3"; txlen "4123";
8	ENSEMBL114_rn	exon	53928752	53930100	9.88838164624167	-	.	gene_id "ENSRNOG00000026985"; transcript_id "ENSRNOG00000026985_tx_15"; exon_id "8_53928752_53930100_-"; exonnum "6"; txlen "4470";
8	ENSEMBL114_rn	exon	53928752	53930100	9.76131806734572	-	.	gene_id "ENSRNOG00000026985"; transcript_id "ENSRNOG00000026985_tx_16"; exon_id "8_53928752_53930100_-"; exonnum "6"; txlen "4563";
8	ENSEMBL114_rn	exon	53928752	53930100	8.97435030335597	-	.	gene_id "ENSRNOG00000026985"; transcript_id "ENSRNOG00000026985_tx_17"; exon_id "8_53928752_53930100_-"; exonnum "6"; txlen "4458";
8	ENSEMBL114_rn	exon	53928752	53930100	8.53377505323549	-	.	gene_id "ENSRNOG00000026985"; transcript_id "ENSRNOG00000026985_tx_19"; exon_id "8_53928752_53930100_-"; exonnum "3"; txlen "4228";
8	ENSEMBL114_rn	exon	53928752	53930100	48.3255215973589	-	.	gene_id "ENSRNOG00000026985"; transcript_id "ENSRNOG00000026985_tx_2"; exon_id "8_53928752_53930100_-"; exonnum "3"; txlen "3976";
8	ENSEMBL114_rn	exon	53928752	53930100	8.44456778328263	-	.	gene_id "ENSRNOG00000026985"; transcript_id "ENSRNOG00000026985_tx_20"; exon_id "8_53928752_53930100_-"; exonnum "3"; txlen "4156";
8	ENSEMBL114_rn	exon	53928752	53930100	8.06528050953605	-	.	gene_id "ENSRNOG00000026985"; transcript_id "ENSRNOG00000026985_tx_21"; exon_id "8_53928752_53930100_-"; exonnum "6"; txlen "4503";
8	ENSEMBL114_rn	exon	53928752	53930100	8.00023896471465	-	.	gene_id "ENSRNOG00000026985"; transcript_id "ENSRNOG00000026985_tx_22"; exon_id "8_53928752_53930100_-"; exonnum "3"; txlen "3847";
8	ENSEMBL114_rn	exon	53928752	53930100	7.97194173309906	-	.	gene_id "ENSRNOG00000026985"; transcript_id "ENSRNOG00000026985_tx_23"; exon_id "8_53928752_53930100_-"; exonnum "3"; txlen "3931";
8	ENSEMBL114_rn	exon	53928752	53930100	7.59378325736319	-	.	gene_id "ENSRNOG00000026985"; transcript_id "ENSRNOG00000026985_tx_25"; exon_id "8_53928752_53930100_-"; exonnum "3"; txlen "4111";
8	ENSEMBL114_rn	exon	53928752	53930100	7.26290979187692	-	.	gene_id "ENSRNOG00000026985"; transcript_id "ENSRNOG00000026985_tx_27"; exon_id "8_53928752_53930100_-"; exonnum "6"; txlen "4569";
8	ENSEMBL114_rn	exon	53928752	53930100	7.2206355439657	-	.	gene_id "ENSRNOG00000026985"; transcript_id "ENSRNOG00000026985_tx_28"; exon_id "8_53928752_53930100_-"; exonnum "6"; txlen "4563";
8	ENSEMBL114_rn	exon	53928752	53930100	7.11962180805757	-	.	gene_id "ENSRNOG00000026985"; transcript_id "ENSRNOG00000026985_tx_29"; exon_id "8_53928752_53930100_-"; exonnum "3"; txlen "4222";
8	ENSEMBL114_rn	exon	53928752	53930100	30.8801456458341	-	.	gene_id "ENSRNOG00000026985"; transcript_id "ENSRNOG00000026985_tx_3"; exon_id "8_53928752_53930100_-"; exonnum "3"; txlen "3988";
8	ENSEMBL114_rn	exon	53928752	53930100	6.89750807890264	-	.	gene_id "ENSRNOG00000026985"; transcript_id "ENSRNOG00000026985_tx_30"; exon_id "8_53928752_53930100_-"; exonnum "3"; txlen "4267";
8	ENSEMBL114_rn	exon	53928752	53930100	6.89413304181461	-	.	gene_id "ENSRNOG00000026985"; transcript_id "ENSRNOG00000026985_tx_31"; exon_id "8_53928752_53930100_-"; exonnum "6"; txlen "4743";
8	ENSEMBL114_rn	exon	53928752	53930100	6.84892642885038	-	.	gene_id "ENSRNOG00000026985"; transcript_id "ENSRNOG00000026985_tx_32"; exon_id "8_53928752_53930100_-"; exonnum "3"; txlen "4105";
8	ENSEMBL114_rn	exon	53928752	53930100	6.34956164578901	-	.	gene_id "ENSRNOG00000026985"; transcript_id "ENSRNOG00000026985_tx_33"; exon_id "8_53928752_53930100_-"; exonnum "6"; txlen "4608";
8	ENSEMBL114_rn	exon	53928752	53930100	6.25154088493563	-	.	gene_id "ENSRNOG00000026985"; transcript_id "ENSRNOG00000026985_tx_34"; exon_id "8_53928752_53930100_-"; exonnum "6"; txlen "4614";
8	ENSEMBL114_rn	exon	53928752	53930100	6.24061275632741	-	.	gene_id "ENSRNOG00000026985"; transcript_id "ENSRNOG00000026985_tx_35"; exon_id "8_53928752_53930100_-"; exonnum "6"; txlen "4599";
8	ENSEMBL114_rn	exon	53928752	53930100	6.13695153015391	-	.	gene_id "ENSRNOG00000026985"; transcript_id "ENSRNOG00000026985_tx_36"; exon_id "8_53928752_53930100_-"; exonnum "6"; txlen "4554";
8	ENSEMBL114_rn	exon	53928752	53930100	5.32885911710693	-	.	gene_id "ENSRNOG00000026985"; transcript_id "ENSRNOG00000026985_tx_37"; exon_id "8_53928752_53930100_-"; exonnum "6"; txlen "4776";
8	ENSEMBL114_rn	exon	53928752	53930100	5.32554094026695	-	.	gene_id "ENSRNOG00000026985"; transcript_id "ENSRNOG00000026985_tx_38"; exon_id "8_53928752_53930100_-"; exonnum "3"; txlen "4261";
8	ENSEMBL114_rn	exon	53928752	53930100	5.21877570586853	-	.	gene_id "ENSRNOG00000026985"; transcript_id "ENSRNOG00000026985_tx_39"; exon_id "8_53928752_53930100_-"; exonnum "3"; txlen "4351";
8	ENSEMBL114_rn	exon	53928752	53930100	26.811257555739	-	.	gene_id "ENSRNOG00000026985"; transcript_id "ENSRNOG00000026985_tx_4"; exon_id "8_53928752_53930100_-"; exonnum "3"; txlen "4084";
8	ENSEMBL114_rn	exon	53928752	53930100	5.04641612731483	-	.	gene_id "ENSRNOG00000026985"; transcript_id "ENSRNOG00000026985_tx_40"; exon_id "8_53928752_53930100_-"; exonnum "6"; txlen "4608";
8	ENSEMBL114_rn	exon	53928752	53930100	5.03208213795453	-	.	gene_id "ENSRNOG00000026985"; transcript_id "ENSRNOG00000026985_tx_41"; exon_id "8_53928752_53930100_-"; exonnum "3"; txlen "4252";
8	ENSEMBL114_rn	exon	53928752	53930100	5.02974502847371	-	.	gene_id "ENSRNOG00000026985"; transcript_id "ENSRNOG00000026985_tx_42"; exon_id "8_53928752_53930100_-"; exonnum "3"; txlen "4207";
8	ENSEMBL114_rn	exon	53928752	53930100	4.99569852635545	-	.	gene_id "ENSRNOG00000026985"; transcript_id "ENSRNOG00000026985_tx_43"; exon_id "8_53928752_53930100_-"; exonnum "6"; txlen "4698";
8	ENSEMBL114_rn	exon	53928752	53930100	4.68997108193901	-	.	gene_id "ENSRNOG00000026985"; transcript_id "ENSRNOG00000026985_tx_44"; exon_id "8_53928752_53930100_-"; exonnum "3"; txlen "4396";
8	ENSEMBL114_rn	exon	53928752	53930100	4.45937305883956	-	.	gene_id "ENSRNOG00000026985"; transcript_id "ENSRNOG00000026985_tx_45"; exon_id "8_53928752_53930100_-"; exonnum "3"; txlen "4117";
8	ENSEMBL114_rn	exon	53928752	53930100	4.26546774514475	-	.	gene_id "ENSRNOG00000026985"; transcript_id "ENSRNOG00000026985_tx_46"; exon_id "8_53928752_53930100_-"; exonnum "3"; txlen "4216";
8	ENSEMBL114_rn	exon	53928752	53930100	4.15363309958845	-	.	gene_id "ENSRNOG00000026985"; transcript_id "ENSRNOG00000026985_tx_47"; exon_id "8_53928752_53930100_-"; exonnum "3"; txlen "4255";
8	ENSEMBL114_rn	exon	53928752	53930100	4.10892485243076	-	.	gene_id "ENSRNOG00000026985"; transcript_id "ENSRNOG00000026985_tx_48"; exon_id "8_53928752_53930100_-"; exonnum "6"; txlen "4587";
8	ENSEMBL114_rn	exon	53928752	53930100	23.7110783094573	-	.	gene_id "ENSRNOG00000026985"; transcript_id "ENSRNOG00000026985_tx_5"; exon_id "8_53928752_53930100_-"; exonnum "3"; txlen "4072";
8	ENSEMBL114_rn	exon	53928752	53930100	4.02680697789734	-	.	gene_id "ENSRNOG00000026985"; transcript_id "ENSRNOG00000026985_tx_51"; exon_id "8_53928752_53930100_-"; exonnum "3"; txlen "4300";
8	ENSEMBL114_rn	exon	53928752	53930100	4.011300046203	-	.	gene_id "ENSRNOG00000026985"; transcript_id "ENSRNOG00000026985_tx_52"; exon_id "8_53928752_53930100_-"; exonnum "3"; txlen "3964";
8	ENSEMBL114_rn	exon	53928752	53930100	3.83361438471434	-	.	gene_id "ENSRNOG00000026985"; transcript_id "ENSRNOG00000026985_tx_53"; exon_id "8_53928752_53930100_-"; exonnum "6"; txlen "4647";
8	ENSEMBL114_rn	exon	53928752	53930100	3.6857142901312	-	.	gene_id "ENSRNOG00000026985"; transcript_id "ENSRNOG00000026985_tx_54"; exon_id "8_53928752_53930100_-"; exonnum "3"; txlen "3976";
8	ENSEMBL114_rn	exon	53928752	53930100	3.55438469787001	-	.	gene_id "ENSRNOG00000026985"; transcript_id "ENSRNOG00000026985_tx_57"; exon_id "8_53928752_53930100_-"; exonnum "6"; txlen "4602";
8	ENSEMBL114_rn	exon	53928752	53930100	3.29597374742041	-	.	gene_id "ENSRNOG00000026985"; transcript_id "ENSRNOG00000026985_tx_58"; exon_id "8_53928752_53930100_-"; exonnum "6"; txlen "4632";
8	ENSEMBL114_rn	exon	53928752	53930100	3.22825571647239	-	.	gene_id "ENSRNOG00000026985"; transcript_id "ENSRNOG00000026985_tx_59"; exon_id "8_53928752_53930100_-"; exonnum "6"; txlen "4596";
8	ENSEMBL114_rn	exon	53928752	53930100	14.1864426516939	-	.	gene_id "ENSRNOG00000026985"; transcript_id "ENSRNOG00000026985_tx_6"; exon_id "8_53928752_53930100_-"; exonnum "3"; txlen "4117";
8	ENSEMBL114_rn	exon	53928752	53930100	3.14855950108319	-	.	gene_id "ENSRNOG00000026985"; transcript_id "ENSRNOG00000026985_tx_60"; exon_id "8_53928752_53930100_-"; exonnum "3"; txlen "4021";
8	ENSEMBL114_rn	exon	53928752	53930100	3.11347044675121	-	.	gene_id "ENSRNOG00000026985"; transcript_id "ENSRNOG00000026985_tx_61"; exon_id "8_53928752_53930100_-"; exonnum "3"; txlen "4240";
8	ENSEMBL114_rn	exon	53928752	53930100	3.02462656948438	-	.	gene_id "ENSRNOG00000026985"; transcript_id "ENSRNOG00000026985_tx_62"; exon_id "8_53928752_53930100_-"; exonnum "6"; txlen "4731";
8	ENSEMBL114_rn	exon	53928752	53930100	2.65101295643033	-	.	gene_id "ENSRNOG00000026985"; transcript_id "ENSRNOG00000026985_tx_63"; exon_id "8_53928752_53930100_-"; exonnum "3"; txlen "4429";
8	ENSEMBL114_rn	exon	53928752	53930100	2.59473638303062	-	.	gene_id "ENSRNOG00000026985"; transcript_id "ENSRNOG00000026985_tx_64"; exon_id "8_53928752_53930100_-"; exonnum "3"; txlen "4120";
8	ENSEMBL114_rn	exon	53928752	53930100	2.44926405472658	-	.	gene_id "ENSRNOG00000026985"; transcript_id "ENSRNOG00000026985_tx_66"; exon_id "8_53928752_53930100_-"; exonnum "6"; txlen "4641";
8	ENSEMBL114_rn	exon	53928752	53930100	2.43298767464818	-	.	gene_id "ENSRNOG00000026985"; transcript_id "ENSRNOG00000026985_tx_67"; exon_id "8_53928752_53930100_-"; exonnum "6"; txlen "2605";
8	ENSEMBL114_rn	exon	53928752	53930100	2.32945652276637	-	.	gene_id "ENSRNOG00000026985"; transcript_id "ENSRNOG00000026985_tx_68"; exon_id "8_53928752_53930100_-"; exonnum "3"; txlen "4285";
8	ENSEMBL114_rn	exon	53928752	53930100	2.29734032081456	-	.	gene_id "ENSRNOG00000026985"; transcript_id "ENSRNOG00000026985_tx_69"; exon_id "8_53928752_53930100_-"; exonnum "3"; txlen "4384";
8	ENSEMBL114_rn	exon	53928752	53930100	13.8615735579419	-	.	gene_id "ENSRNOG00000026985"; transcript_id "ENSRNOG00000026985_tx_7"; exon_id "8_53928752_53930100_-"; exonnum "3"; txlen "4072";
8	ENSEMBL114_rn	exon	53928752	53930100	2.16100884364815	-	.	gene_id "ENSRNOG00000026985"; transcript_id "ENSRNOG00000026985_tx_70"; exon_id "8_53928752_53930100_-"; exonnum "6"; txlen "4117";
8	ENSEMBL114_rn	exon	53928752	53930100	2.08928336304952	-	.	gene_id "ENSRNOG00000026985"; transcript_id "ENSRNOG00000026985_tx_71"; exon_id "8_53928752_53930100_-"; exonnum "6"; txlen "4512";
8	ENSEMBL114_rn	exon	53928752	53930100	2.01134729101747	-	.	gene_id "ENSRNOG00000026985"; transcript_id "ENSRNOG00000026985_tx_72"; exon_id "8_53928752_53930100_-"; exonnum "6"; txlen "4150";
8	ENSEMBL114_rn	exon	53928752	53930100	2.01134729101747	-	.	gene_id "ENSRNOG00000026985"; transcript_id "ENSRNOG00000026985_tx_73"; exon_id "8_53928752_53930100_-"; exonnum "6"; txlen "4162";
8	ENSEMBL114_rn	exon	53928752	53930100	2.01134729101747	-	.	gene_id "ENSRNOG00000026985"; transcript_id "ENSRNOG00000026985_tx_74"; exon_id "8_53928752_53930100_-"; exonnum "6"; txlen "4195";
8	ENSEMBL114_rn	exon	53928752	53930100	2.00114607185326	-	.	gene_id "ENSRNOG00000026985"; transcript_id "ENSRNOG00000026985_tx_75"; exon_id "8_53928752_53930100_-"; exonnum "3"; txlen "3880";
8	ENSEMBL114_rn	exon	53928752	53930100	2.00070726923521	-	.	gene_id "ENSRNOG00000026985"; transcript_id "ENSRNOG00000026985_tx_76"; exon_id "8_53928752_53930100_-"; exonnum "6"; txlen "4246";
8	ENSEMBL114_rn	exon	53928752	53930100	2.00070726923521	-	.	gene_id "ENSRNOG00000026985"; transcript_id "ENSRNOG00000026985_tx_77"; exon_id "8_53928752_53930100_-"; exonnum "6"; txlen "4279";
8	ENSEMBL114_rn	exon	53928752	53930100	2.00070726923521	-	.	gene_id "ENSRNOG00000026985"; transcript_id "ENSRNOG00000026985_tx_78"; exon_id "8_53928752_53930100_-"; exonnum "6"; txlen "4291";
8	ENSEMBL114_rn	exon	53928752	53930100	2.00070726923521	-	.	gene_id "ENSRNOG00000026985"; transcript_id "ENSRNOG00000026985_tx_79"; exon_id "8_53928752_53930100_-"; exonnum "6"; txlen "4324";
8	ENSEMBL114_rn	exon	53928752	53930100	12.2510497650617	-	.	gene_id "ENSRNOG00000026985"; transcript_id "ENSRNOG00000026985_tx_8"; exon_id "8_53928752_53930100_-"; exonnum "6"; txlen "4575";
8	ENSEMBL114_rn	exon	53928752	53930100	1.65548247124839	-	.	gene_id "ENSRNOG00000026985"; transcript_id "ENSRNOG00000026985_tx_81"; exon_id "8_53928752_53930100_-"; exonnum "6"; txlen "4458";
8	ENSEMBL114_rn	exon	53928752	53930100	1.57397598895134	-	.	gene_id "ENSRNOG00000026985"; transcript_id "ENSRNOG00000026985_tx_82"; exon_id "8_53928752_53930100_-"; exonnum "6"; txlen "4848";
8	ENSEMBL114_rn	exon	53928752	53930100	1.57016365317829	-	.	gene_id "ENSRNOG00000026985"; transcript_id "ENSRNOG00000026985_tx_87"; exon_id "8_53928752_53930100_-"; exonnum "6"; txlen "4296";
8	ENSEMBL114_rn	exon	53928752	53930100	1.57016365317829	-	.	gene_id "ENSRNOG00000026985"; transcript_id "ENSRNOG00000026985_tx_88"; exon_id "8_53928752_53930100_-"; exonnum "6"; txlen "4425";
8	ENSEMBL114_rn	exon	53928752	53930100	1.57016365317829	-	.	gene_id "ENSRNOG00000026985"; transcript_id "ENSRNOG00000026985_tx_89"; exon_id "8_53928752_53930100_-"; exonnum "6"; txlen "4329";
8	ENSEMBL114_rn	exon	53928752	53930100	11.5861947069551	-	.	gene_id "ENSRNOG00000026985"; transcript_id "ENSRNOG00000026985_tx_9"; exon_id "8_53928752_53930100_-"; exonnum "6"; txlen "4425";
8	ENSEMBL114_rn	exon	53928752	53930100	1.57016365317829	-	.	gene_id "ENSRNOG00000026985"; transcript_id "ENSRNOG00000026985_tx_90"; exon_id "8_53928752_53930100_-"; exonnum "6"; txlen "4458";
8	ENSEMBL114_rn	exon	53928752	53930100	1.42418398467484	-	.	gene_id "ENSRNOG00000026985"; transcript_id "ENSRNOG00000026985_tx_91"; exon_id "8_53928752_53930100_-"; exonnum "6"; txlen "4881";
8	ENSEMBL114_rn	exon	53928752	53930100	1.41291727572003	-	.	gene_id "ENSRNOG00000026985"; transcript_id "ENSRNOG00000026985_tx_92"; exon_id "8_53928752_53930100_-"; exonnum "3"; txlen "4021";
8	ENSEMBL114_rn	exon	53928752	53930100	1.3404135865369	-	.	gene_id "ENSRNOG00000026985"; transcript_id "ENSRNOG00000026985_tx_96"; exon_id "8_53928752_53930100_-"; exonnum "3"; txlen "3880";
8	ENSEMBL114_rn	exon	53928752	53930100	1.31211380779166	-	.	gene_id "ENSRNOG00000026985"; transcript_id "ENSRNOG00000026985_tx_97"; exon_id "8_53928752_53930100_-"; exonnum "3"; txlen "4216";
8	ENSEMBL114_rn	exon	53928752	53930100	1.19686719235877	-	.	gene_id "ENSRNOG00000026985"; transcript_id "ENSRNOG00000026985_tx_98"; exon_id "8_53928752_53930100_-"; exonnum "6"; txlen "4674";
8	ENSEMBL114_rn	exon	53928752	53930100	1.19686719235877	-	.	gene_id "ENSRNOG00000026985"; transcript_id "ENSRNOG00000026985_tx_99"; exon_id "8_53928752_53930100_-"; exonnum "6"; txlen "4719";
8	ensembl	exon	53931683	53931808	0	-	.	gene_id "ENSRNOG00000026985"; gene_version "8"; transcript_id "ENSRNOT00000103833"; transcript_version "2"; exon_number "5"; gene_name "Phldb1"; gene_source "ensembl"; gene_biotype "protein_coding"; transcript_name "Phldb1-206"; transcript_source "ensembl"; transcript_biotype "protein_coding"; exon_id "ENSRNOE00000796364"; exon_version "1";
8	ensembl	CDS	53931683	53931808	0	-	2	gene_id "ENSRNOG00000026985"; gene_version "8"; transcript_id "ENSRNOT00000103833"; transcript_version "2"; exon_number "5"; gene_name "Phldb1"; gene_source "ensembl"; gene_biotype "protein_coding"; transcript_name "Phldb1-206"; transcript_source "ensembl"; transcript_biotype "protein_coding"; protein_id "ENSRNOP00000094780"; protein_version "2";
8	ensembl	exon	53931683	53931808	0	-	.	gene_id "ENSRNOG00000026985"; gene_version "8"; transcript_id "ENSRNOT00000114831"; transcript_version "2"; exon_number "5"; gene_name "Phldb1"; gene_source "ensembl"; gene_biotype "protein_coding"; transcript_name "Phldb1-207"; transcript_source "ensembl"; transcript_biotype "protein_coding"; exon_id "ENSRNOE00000796364"; exon_version "1";
8	ensembl	CDS	53931683	53931808	0	-	2	gene_id "ENSRNOG00000026985"; gene_version "8"; transcript_id "ENSRNOT00000114831"; transcript_version "2"; exon_number "5"; gene_name "Phldb1"; gene_source "ensembl"; gene_biotype "protein_coding"; transcript_name "Phldb1-207"; transcript_source "ensembl"; transcript_biotype "protein_coding"; protein_id "ENSRNOP00000087775"; protein_version "2";
8	ensembl	exon	53931683	53931808	0	-	.	gene_id "ENSRNOG00000026985"; gene_version "8"; transcript_id "ENSRNOT00000088034"; transcript_version "3"; exon_number "5"; gene_name "Phldb1"; gene_source "ensembl"; gene_biotype "protein_coding"; transcript_name "Phldb1-203"; transcript_source "ensembl"; transcript_biotype "protein_coding"; exon_id "ENSRNOE00000796364"; exon_version "1";
8	ensembl	CDS	53931683	53931808	0	-	2	gene_id "ENSRNOG00000026985"; gene_version "8"; transcript_id "ENSRNOT00000088034"; transcript_version "3"; exon_number "5"; gene_name "Phldb1"; gene_source "ensembl"; gene_biotype "protein_coding"; transcript_name "Phldb1-203"; transcript_source "ensembl"; transcript_biotype "protein_coding"; protein_id "ENSRNOP00000069330"; protein_version "1";
8	ensembl	exon	53931683	53931808	0	-	.	gene_id "ENSRNOG00000026985"; gene_version "8"; transcript_id "ENSRNOT00000100408"; transcript_version "2"; exon_number "5"; gene_name "Phldb1"; gene_source "ensembl"; gene_biotype "protein_coding"; transcript_name "Phldb1-205"; transcript_source "ensembl"; transcript_biotype "protein_coding"; exon_id "ENSRNOE00000796364"; exon_version "1";
8	ensembl	CDS	53931683	53931808	0	-	2	gene_id "ENSRNOG00000026985"; gene_version "8"; transcript_id "ENSRNOT00000100408"; transcript_version "2"; exon_number "5"; gene_name "Phldb1"; gene_source "ensembl"; gene_biotype "protein_coding"; transcript_name "Phldb1-205"; transcript_source "ensembl"; transcript_biotype "protein_coding"; protein_id "ENSRNOP00000091125"; protein_version "1";
8	ensembl	exon	53931683	53931808	0	-	.	gene_id "ENSRNOG00000026985"; gene_version "8"; transcript_id "ENSRNOT00000170158"; transcript_version "1"; exon_number "5"; gene_name "Phldb1"; gene_source "ensembl"; gene_biotype "protein_coding"; transcript_name "Phldb1-209"; transcript_source "ensembl"; transcript_biotype "protein_coding"; exon_id "ENSRNOE00000796364"; exon_version "1"; tag "Ensembl_canonical";
8	ensembl	CDS	53931683	53931808	0	-	2	gene_id "ENSRNOG00000026985"; gene_version "8"; transcript_id "ENSRNOT00000170158"; transcript_version "1"; exon_number "5"; gene_name "Phldb1"; gene_source "ensembl"; gene_biotype "protein_coding"; transcript_name "Phldb1-209"; transcript_source "ensembl"; transcript_biotype "protein_coding"; protein_id "ENSRNOP00000109174"; protein_version "1"; tag "Ensembl_canonical";
8	ensembl	exon	53931683	53931808	0	-	.	gene_id "ENSRNOG00000026985"; gene_version "8"; transcript_id "ENSRNOT00000096683"; transcript_version "2"; exon_number "5"; gene_name "Phldb1"; gene_source "ensembl"; gene_biotype "protein_coding"; transcript_name "Phldb1-204"; transcript_source "ensembl"; transcript_biotype "protein_coding"; exon_id "ENSRNOE00000796364"; exon_version "1";
8	ensembl	CDS	53931683	53931808	0	-	2	gene_id "ENSRNOG00000026985"; gene_version "8"; transcript_id "ENSRNOT00000096683"; transcript_version "2"; exon_number "5"; gene_name "Phldb1"; gene_source "ensembl"; gene_biotype "protein_coding"; transcript_name "Phldb1-204"; transcript_source "ensembl"; transcript_biotype "protein_coding"; protein_id "ENSRNOP00000096080"; protein_version "2";
8	ensembl	exon	53931683	53931808	0	-	.	gene_id "ENSRNOG00000026985"; gene_version "8"; transcript_id "ENSRNOT00000047303"; transcript_version "6"; exon_number "5"; gene_name "Phldb1"; gene_source "ensembl"; gene_biotype "protein_coding"; transcript_name "Phldb1-201"; transcript_source "ensembl"; transcript_biotype "protein_coding"; exon_id "ENSRNOE00000796364"; exon_version "1";
8	ensembl	CDS	53931683	53931808	0	-	2	gene_id "ENSRNOG00000026985"; gene_version "8"; transcript_id "ENSRNOT00000047303"; transcript_version "6"; exon_number "5"; gene_name "Phldb1"; gene_source "ensembl"; gene_biotype "protein_coding"; transcript_name "Phldb1-201"; transcript_source "ensembl"; transcript_biotype "protein_coding"; protein_id "ENSRNOP00000046235"; protein_version "4";
8	ensembl	exon	53931683	53931808	0	-	.	gene_id "ENSRNOG00000026985"; gene_version "8"; transcript_id "ENSRNOT00000149118"; transcript_version "1"; exon_number "5"; gene_name "Phldb1"; gene_source "ensembl"; gene_biotype "protein_coding"; transcript_name "Phldb1-208"; transcript_source "ensembl"; transcript_biotype "protein_coding"; exon_id "ENSRNOE00000796364"; exon_version "1";
8	ensembl	CDS	53931683	53931808	0	-	2	gene_id "ENSRNOG00000026985"; gene_version "8"; transcript_id "ENSRNOT00000149118"; transcript_version "1"; exon_number "5"; gene_name "Phldb1"; gene_source "ensembl"; gene_biotype "protein_coding"; transcript_name "Phldb1-208"; transcript_source "ensembl"; transcript_biotype "protein_coding"; protein_id "ENSRNOP00000101860"; protein_version "1";
8	ensembl	exon	53931683	53931808	0	-	.	gene_id "ENSRNOG00000026985"; gene_version "8"; transcript_id "ENSRNOT00000078816"; transcript_version "3"; exon_number "6"; gene_name "Phldb1"; gene_source "ensembl"; gene_biotype "protein_coding"; transcript_name "Phldb1-202"; transcript_source "ensembl"; transcript_biotype "protein_coding"; exon_id "ENSRNOE00000796364"; exon_version "1";
8	ensembl	CDS	53931683	53931808	0	-	2	gene_id "ENSRNOG00000026985"; gene_version "8"; transcript_id "ENSRNOT00000078816"; transcript_version "3"; exon_number "6"; gene_name "Phldb1"; gene_source "ensembl"; gene_biotype "protein_coding"; transcript_name "Phldb1-202"; transcript_source "ensembl"; transcript_biotype "protein_coding"; protein_id "ENSRNOP00000068824"; protein_version "3";
8	ENSEMBL114_rn	exon	53931683	53931808	69.223258695881	-	.	gene_id "ENSRNOG00000026985"; transcript_id "ENSRNOG00000026985_tx_1"; exon_id "8_53931683_53931808_-"; exonnum "2"; txlen "3847";
8	ENSEMBL114_rn	exon	53931683	53931808	11.4367205409012	-	.	gene_id "ENSRNOG00000026985"; transcript_id "ENSRNOG00000026985_tx_10"; exon_id "8_53931683_53931808_-"; exonnum "2"; txlen "3988";
8	ENSEMBL114_rn	exon	53931683	53931808	1.16778143780559	-	.	gene_id "ENSRNOG00000026985"; transcript_id "ENSRNOG00000026985_tx_100"; exon_id "8_53931683_53931808_-"; exonnum "5"; txlen "4227";
8	ENSEMBL114_rn	exon	53931683	53931808	1.16778143780559	-	.	gene_id "ENSRNOG00000026985"; transcript_id "ENSRNOG00000026985_tx_101"; exon_id "8_53931683_53931808_-"; exonnum "5"; txlen "4512";
8	ENSEMBL114_rn	exon	53931683	53931808	1.14366938646314	-	.	gene_id "ENSRNOG00000026985"; transcript_id "ENSRNOG00000026985_tx_102"; exon_id "8_53931683_53931808_-"; exonnum "2"; txlen "4372";
8	ENSEMBL114_rn	exon	53931683	53931808	1.09260997892043	-	.	gene_id "ENSRNOG00000026985"; transcript_id "ENSRNOG00000026985_tx_105"; exon_id "8_53931683_53931808_-"; exonnum "5"; txlen "4491";
8	ENSEMBL114_rn	exon	53931683	53931808	1.07779088221967	-	.	gene_id "ENSRNOG00000026985"; transcript_id "ENSRNOG00000026985_tx_106"; exon_id "8_53931683_53931808_-"; exonnum "2"; txlen "4165";
8	ENSEMBL114_rn	exon	53931683	53931808	1.07779088221967	-	.	gene_id "ENSRNOG00000026985"; transcript_id "ENSRNOG00000026985_tx_107"; exon_id "8_53931683_53931808_-"; exonnum "5"; txlen "4368";
8	ENSEMBL114_rn	exon	53931683	53931808	1.07779088221967	-	.	gene_id "ENSRNOG00000026985"; transcript_id "ENSRNOG00000026985_tx_108"; exon_id "8_53931683_53931808_-"; exonnum "5"; txlen "4413";
8	ENSEMBL114_rn	exon	53931683	53931808	1.07779088221967	-	.	gene_id "ENSRNOG00000026985"; transcript_id "ENSRNOG00000026985_tx_109"; exon_id "8_53931683_53931808_-"; exonnum "5"; txlen "4497";
8	ENSEMBL114_rn	exon	53931683	53931808	10.6199071562489	-	.	gene_id "ENSRNOG00000026985"; transcript_id "ENSRNOG00000026985_tx_11"; exon_id "8_53931683_53931808_-"; exonnum "2"; txlen "4078";
8	ENSEMBL114_rn	exon	53931683	53931808	1.07779088221967	-	.	gene_id "ENSRNOG00000026985"; transcript_id "ENSRNOG00000026985_tx_110"; exon_id "8_53931683_53931808_-"; exonnum "5"; txlen "4542";
8	ENSEMBL114_rn	exon	53931683	53931808	1.03688705383351	-	.	gene_id "ENSRNOG00000026985"; transcript_id "ENSRNOG00000026985_tx_111"; exon_id "8_53931683_53931808_-"; exonnum "2"; txlen "4327";
8	ENSEMBL114_rn	exon	53931683	53931808	0.969572415330469	-	.	gene_id "ENSRNOG00000026985"; transcript_id "ENSRNOG00000026985_tx_112"; exon_id "8_53931683_53931808_-"; exonnum "3"; txlen "3931";
8	ENSEMBL114_rn	exon	53931683	53931808	0.969572415330469	-	.	gene_id "ENSRNOG00000026985"; transcript_id "ENSRNOG00000026985_tx_113"; exon_id "8_53931683_53931808_-"; exonnum "3"; txlen "3964";
8	ENSEMBL114_rn	exon	53931683	53931808	0.969572415330469	-	.	gene_id "ENSRNOG00000026985"; transcript_id "ENSRNOG00000026985_tx_114"; exon_id "8_53931683_53931808_-"; exonnum "3"; txlen "4060";
8	ENSEMBL114_rn	exon	53931683	53931808	0.969572415330469	-	.	gene_id "ENSRNOG00000026985"; transcript_id "ENSRNOG00000026985_tx_115"; exon_id "8_53931683_53931808_-"; exonnum "3"; txlen "4093";
8	ENSEMBL114_rn	exon	53931683	53931808	0.943874174269024	-	.	gene_id "ENSRNOG00000026985"; transcript_id "ENSRNOG00000026985_tx_116"; exon_id "8_53931683_53931808_-"; exonnum "5"; txlen "4632";
8	ENSEMBL114_rn	exon	53931683	53931808	0.943874174269024	-	.	gene_id "ENSRNOG00000026985"; transcript_id "ENSRNOG00000026985_tx_117"; exon_id "8_53931683_53931808_-"; exonnum "5"; txlen "4665";
8	ENSEMBL114_rn	exon	53931683	53931808	0.900452681963053	-	.	gene_id "ENSRNOG00000026985"; transcript_id "ENSRNOG00000026985_tx_118"; exon_id "8_53931683_53931808_-"; exonnum "5"; txlen "4752";
8	ENSEMBL114_rn	exon	53931683	53931808	0.865161347985725	-	.	gene_id "ENSRNOG00000026985"; transcript_id "ENSRNOG00000026985_tx_119"; exon_id "8_53931683_53931808_-"; exonnum "2"; txlen "4054";
8	ENSEMBL114_rn	exon	53931683	53931808	0.864520443040584	-	.	gene_id "ENSRNOG00000026985"; transcript_id "ENSRNOG00000026985_tx_120"; exon_id "8_53931683_53931808_-"; exonnum "2"; txlen "3949";
8	ENSEMBL114_rn	exon	53931683	53931808	0.864520443040584	-	.	gene_id "ENSRNOG00000026985"; transcript_id "ENSRNOG00000026985_tx_121"; exon_id "8_53931683_53931808_-"; exonnum "2"; txlen "3982";
8	ENSEMBL114_rn	exon	53931683	53931808	0.864520443040584	-	.	gene_id "ENSRNOG00000026985"; transcript_id "ENSRNOG00000026985_tx_122"; exon_id "8_53931683_53931808_-"; exonnum "2"; txlen "4078";
8	ENSEMBL114_rn	exon	53931683	53931808	0.864520443040584	-	.	gene_id "ENSRNOG00000026985"; transcript_id "ENSRNOG00000026985_tx_123"; exon_id "8_53931683_53931808_-"; exonnum "2"; txlen "4111";
8	ENSEMBL114_rn	exon	53931683	53931808	0.864520443040584	-	.	gene_id "ENSRNOG00000026985"; transcript_id "ENSRNOG00000026985_tx_124"; exon_id "8_53931683_53931808_-"; exonnum "2"; txlen "2258";
8	ENSEMBL114_rn	exon	53931683	53931808	0.851810498711515	-	.	gene_id "ENSRNOG00000026985"; transcript_id "ENSRNOG00000026985_tx_125"; exon_id "8_53931683_53931808_-"; exonnum "2"; txlen "4261";
8	ENSEMBL114_rn	exon	53931683	53931808	0.844416502510093	-	.	gene_id "ENSRNOG00000026985"; transcript_id "ENSRNOG00000026985_tx_126"; exon_id "8_53931683_53931808_-"; exonnum "6"; txlen "4273";
8	ENSEMBL114_rn	exon	53931683	53931808	0.844416502510093	-	.	gene_id "ENSRNOG00000026985"; transcript_id "ENSRNOG00000026985_tx_127"; exon_id "8_53931683_53931808_-"; exonnum "6"; txlen "4402";
8	ENSEMBL114_rn	exon	53931683	53931808	0.844416502510093	-	.	gene_id "ENSRNOG00000026985"; transcript_id "ENSRNOG00000026985_tx_128"; exon_id "8_53931683_53931808_-"; exonnum "6"; txlen "4318";
8	ENSEMBL114_rn	exon	53931683	53931808	0.844416502510093	-	.	gene_id "ENSRNOG00000026985"; transcript_id "ENSRNOG00000026985_tx_129"; exon_id "8_53931683_53931808_-"; exonnum "6"; txlen "4447";
8	ENSEMBL114_rn	exon	53931683	53931808	10.1937285098219	-	.	gene_id "ENSRNOG00000026985"; transcript_id "ENSRNOG00000026985_tx_13"; exon_id "8_53931683_53931808_-"; exonnum "2"; txlen "4132";
8	ENSEMBL114_rn	exon	53931683	53931808	0.815013128998073	-	.	gene_id "ENSRNOG00000026985"; transcript_id "ENSRNOG00000026985_tx_130"; exon_id "8_53931683_53931808_-"; exonnum "5"; txlen "4707";
8	ENSEMBL114_rn	exon	53931683	53931808	0.813584747283139	-	.	gene_id "ENSRNOG00000026985"; transcript_id "ENSRNOG00000026985_tx_131"; exon_id "8_53931683_53931808_-"; exonnum "5"; txlen "4503";
8	ENSEMBL114_rn	exon	53931683	53931808	0.813584747283139	-	.	gene_id "ENSRNOG00000026985"; transcript_id "ENSRNOG00000026985_tx_132"; exon_id "8_53931683_53931808_-"; exonnum "5"; txlen "4587";
8	ENSEMBL114_rn	exon	53931683	53931808	0.812987333338845	-	.	gene_id "ENSRNOG00000026985"; transcript_id "ENSRNOG00000026985_tx_133"; exon_id "8_53931683_53931808_-"; exonnum "7"; txlen "4369";
8	ENSEMBL114_rn	exon	53931683	53931808	0.812987333338845	-	.	gene_id "ENSRNOG00000026985"; transcript_id "ENSRNOG00000026985_tx_134"; exon_id "8_53931683_53931808_-"; exonnum "7"; txlen "4498";
8	ENSEMBL114_rn	exon	53931683	53931808	0.00167453477811055	-	.	gene_id "ENSRNOG00000026985"; transcript_id "ENSRNOG00000026985_tx_135"; exon_id "8_53931683_53931808_-"; exonnum "5"; txlen "5253";
8	ENSEMBL114_rn	exon	53931683	53931808	0.00167453477811055	-	.	gene_id "ENSRNOG00000026985"; transcript_id "ENSRNOG00000026985_tx_136"; exon_id "8_53931683_53931808_-"; exonnum "5"; txlen "5286";
8	ENSEMBL114_rn	exon	53931683	53931808	9.90829885926949	-	.	gene_id "ENSRNOG00000026985"; transcript_id "ENSRNOG00000026985_tx_14"; exon_id "8_53931683_53931808_-"; exonnum "2"; txlen "4123";
8	ENSEMBL114_rn	exon	53931683	53931808	9.88838164624167	-	.	gene_id "ENSRNOG00000026985"; transcript_id "ENSRNOG00000026985_tx_15"; exon_id "8_53931683_53931808_-"; exonnum "5"; txlen "4470";
8	ENSEMBL114_rn	exon	53931683	53931808	9.76131806734572	-	.	gene_id "ENSRNOG00000026985"; transcript_id "ENSRNOG00000026985_tx_16"; exon_id "8_53931683_53931808_-"; exonnum "5"; txlen "4563";
8	ENSEMBL114_rn	exon	53931683	53931808	8.97435030335597	-	.	gene_id "ENSRNOG00000026985"; transcript_id "ENSRNOG00000026985_tx_17"; exon_id "8_53931683_53931808_-"; exonnum "5"; txlen "4458";
8	ENSEMBL114_rn	exon	53931683	53931808	8.53377505323549	-	.	gene_id "ENSRNOG00000026985"; transcript_id "ENSRNOG00000026985_tx_19"; exon_id "8_53931683_53931808_-"; exonnum "2"; txlen "4228";
8	ENSEMBL114_rn	exon	53931683	53931808	48.3255215973589	-	.	gene_id "ENSRNOG00000026985"; transcript_id "ENSRNOG00000026985_tx_2"; exon_id "8_53931683_53931808_-"; exonnum "2"; txlen "3976";
8	ENSEMBL114_rn	exon	53931683	53931808	8.44456778328263	-	.	gene_id "ENSRNOG00000026985"; transcript_id "ENSRNOG00000026985_tx_20"; exon_id "8_53931683_53931808_-"; exonnum "2"; txlen "4156";
8	ENSEMBL114_rn	exon	53931683	53931808	8.06528050953605	-	.	gene_id "ENSRNOG00000026985"; transcript_id "ENSRNOG00000026985_tx_21"; exon_id "8_53931683_53931808_-"; exonnum "5"; txlen "4503";
8	ENSEMBL114_rn	exon	53931683	53931808	8.00023896471465	-	.	gene_id "ENSRNOG00000026985"; transcript_id "ENSRNOG00000026985_tx_22"; exon_id "8_53931683_53931808_-"; exonnum "2"; txlen "3847";
8	ENSEMBL114_rn	exon	53931683	53931808	7.97194173309906	-	.	gene_id "ENSRNOG00000026985"; transcript_id "ENSRNOG00000026985_tx_23"; exon_id "8_53931683_53931808_-"; exonnum "2"; txlen "3931";
8	ENSEMBL114_rn	exon	53931683	53931808	7.59378325736319	-	.	gene_id "ENSRNOG00000026985"; transcript_id "ENSRNOG00000026985_tx_25"; exon_id "8_53931683_53931808_-"; exonnum "2"; txlen "4111";
8	ENSEMBL114_rn	exon	53931683	53931808	7.26290979187692	-	.	gene_id "ENSRNOG00000026985"; transcript_id "ENSRNOG00000026985_tx_27"; exon_id "8_53931683_53931808_-"; exonnum "5"; txlen "4569";
8	ENSEMBL114_rn	exon	53931683	53931808	7.2206355439657	-	.	gene_id "ENSRNOG00000026985"; transcript_id "ENSRNOG00000026985_tx_28"; exon_id "8_53931683_53931808_-"; exonnum "5"; txlen "4563";
8	ENSEMBL114_rn	exon	53931683	53931808	7.11962180805757	-	.	gene_id "ENSRNOG00000026985"; transcript_id "ENSRNOG00000026985_tx_29"; exon_id "8_53931683_53931808_-"; exonnum "2"; txlen "4222";
8	ENSEMBL114_rn	exon	53931683	53931808	30.8801456458341	-	.	gene_id "ENSRNOG00000026985"; transcript_id "ENSRNOG00000026985_tx_3"; exon_id "8_53931683_53931808_-"; exonnum "2"; txlen "3988";
8	ENSEMBL114_rn	exon	53931683	53931808	6.89750807890264	-	.	gene_id "ENSRNOG00000026985"; transcript_id "ENSRNOG00000026985_tx_30"; exon_id "8_53931683_53931808_-"; exonnum "2"; txlen "4267";
8	ENSEMBL114_rn	exon	53931683	53931808	6.89413304181461	-	.	gene_id "ENSRNOG00000026985"; transcript_id "ENSRNOG00000026985_tx_31"; exon_id "8_53931683_53931808_-"; exonnum "5"; txlen "4743";
8	ENSEMBL114_rn	exon	53931683	53931808	6.84892642885038	-	.	gene_id "ENSRNOG00000026985"; transcript_id "ENSRNOG00000026985_tx_32"; exon_id "8_53931683_53931808_-"; exonnum "2"; txlen "4105";
8	ENSEMBL114_rn	exon	53931683	53931808	6.34956164578901	-	.	gene_id "ENSRNOG00000026985"; transcript_id "ENSRNOG00000026985_tx_33"; exon_id "8_53931683_53931808_-"; exonnum "5"; txlen "4608";
8	ENSEMBL114_rn	exon	53931683	53931808	6.25154088493563	-	.	gene_id "ENSRNOG00000026985"; transcript_id "ENSRNOG00000026985_tx_34"; exon_id "8_53931683_53931808_-"; exonnum "5"; txlen "4614";
8	ENSEMBL114_rn	exon	53931683	53931808	6.24061275632741	-	.	gene_id "ENSRNOG00000026985"; transcript_id "ENSRNOG00000026985_tx_35"; exon_id "8_53931683_53931808_-"; exonnum "5"; txlen "4599";
8	ENSEMBL114_rn	exon	53931683	53931808	6.13695153015391	-	.	gene_id "ENSRNOG00000026985"; transcript_id "ENSRNOG00000026985_tx_36"; exon_id "8_53931683_53931808_-"; exonnum "5"; txlen "4554";
8	ENSEMBL114_rn	exon	53931683	53931808	5.32885911710693	-	.	gene_id "ENSRNOG00000026985"; transcript_id "ENSRNOG00000026985_tx_37"; exon_id "8_53931683_53931808_-"; exonnum "5"; txlen "4776";
8	ENSEMBL114_rn	exon	53931683	53931808	5.32554094026695	-	.	gene_id "ENSRNOG00000026985"; transcript_id "ENSRNOG00000026985_tx_38"; exon_id "8_53931683_53931808_-"; exonnum "2"; txlen "4261";
8	ENSEMBL114_rn	exon	53931683	53931808	5.21877570586853	-	.	gene_id "ENSRNOG00000026985"; transcript_id "ENSRNOG00000026985_tx_39"; exon_id "8_53931683_53931808_-"; exonnum "2"; txlen "4351";
8	ENSEMBL114_rn	exon	53931683	53931808	26.811257555739	-	.	gene_id "ENSRNOG00000026985"; transcript_id "ENSRNOG00000026985_tx_4"; exon_id "8_53931683_53931808_-"; exonnum "2"; txlen "4084";
8	ENSEMBL114_rn	exon	53931683	53931808	5.04641612731483	-	.	gene_id "ENSRNOG00000026985"; transcript_id "ENSRNOG00000026985_tx_40"; exon_id "8_53931683_53931808_-"; exonnum "5"; txlen "4608";
8	ENSEMBL114_rn	exon	53931683	53931808	5.03208213795453	-	.	gene_id "ENSRNOG00000026985"; transcript_id "ENSRNOG00000026985_tx_41"; exon_id "8_53931683_53931808_-"; exonnum "2"; txlen "4252";
8	ENSEMBL114_rn	exon	53931683	53931808	5.02974502847371	-	.	gene_id "ENSRNOG00000026985"; transcript_id "ENSRNOG00000026985_tx_42"; exon_id "8_53931683_53931808_-"; exonnum "2"; txlen "4207";
8	ENSEMBL114_rn	exon	53931683	53931808	4.99569852635545	-	.	gene_id "ENSRNOG00000026985"; transcript_id "ENSRNOG00000026985_tx_43"; exon_id "8_53931683_53931808_-"; exonnum "5"; txlen "4698";
8	ENSEMBL114_rn	exon	53931683	53931808	4.68997108193901	-	.	gene_id "ENSRNOG00000026985"; transcript_id "ENSRNOG00000026985_tx_44"; exon_id "8_53931683_53931808_-"; exonnum "2"; txlen "4396";
8	ENSEMBL114_rn	exon	53931683	53931808	4.45937305883956	-	.	gene_id "ENSRNOG00000026985"; transcript_id "ENSRNOG00000026985_tx_45"; exon_id "8_53931683_53931808_-"; exonnum "2"; txlen "4117";
8	ENSEMBL114_rn	exon	53931683	53931808	4.26546774514475	-	.	gene_id "ENSRNOG00000026985"; transcript_id "ENSRNOG00000026985_tx_46"; exon_id "8_53931683_53931808_-"; exonnum "2"; txlen "4216";
8	ENSEMBL114_rn	exon	53931683	53931808	4.15363309958845	-	.	gene_id "ENSRNOG00000026985"; transcript_id "ENSRNOG00000026985_tx_47"; exon_id "8_53931683_53931808_-"; exonnum "2"; txlen "4255";
8	ENSEMBL114_rn	exon	53931683	53931808	4.10892485243076	-	.	gene_id "ENSRNOG00000026985"; transcript_id "ENSRNOG00000026985_tx_48"; exon_id "8_53931683_53931808_-"; exonnum "5"; txlen "4587";
8	ENSEMBL114_rn	exon	53931683	53931808	23.7110783094573	-	.	gene_id "ENSRNOG00000026985"; transcript_id "ENSRNOG00000026985_tx_5"; exon_id "8_53931683_53931808_-"; exonnum "2"; txlen "4072";
8	ENSEMBL114_rn	exon	53931683	53931808	4.02680697789734	-	.	gene_id "ENSRNOG00000026985"; transcript_id "ENSRNOG00000026985_tx_51"; exon_id "8_53931683_53931808_-"; exonnum "2"; txlen "4300";
8	ENSEMBL114_rn	exon	53931683	53931808	4.011300046203	-	.	gene_id "ENSRNOG00000026985"; transcript_id "ENSRNOG00000026985_tx_52"; exon_id "8_53931683_53931808_-"; exonnum "2"; txlen "3964";
8	ENSEMBL114_rn	exon	53931683	53931808	3.83361438471434	-	.	gene_id "ENSRNOG00000026985"; transcript_id "ENSRNOG00000026985_tx_53"; exon_id "8_53931683_53931808_-"; exonnum "5"; txlen "4647";
8	ENSEMBL114_rn	exon	53931683	53931808	3.6857142901312	-	.	gene_id "ENSRNOG00000026985"; transcript_id "ENSRNOG00000026985_tx_54"; exon_id "8_53931683_53931808_-"; exonnum "2"; txlen "3976";
8	ENSEMBL114_rn	exon	53931683	53931808	3.55438469787001	-	.	gene_id "ENSRNOG00000026985"; transcript_id "ENSRNOG00000026985_tx_57"; exon_id "8_53931683_53931808_-"; exonnum "5"; txlen "4602";
8	ENSEMBL114_rn	exon	53931683	53931808	3.29597374742041	-	.	gene_id "ENSRNOG00000026985"; transcript_id "ENSRNOG00000026985_tx_58"; exon_id "8_53931683_53931808_-"; exonnum "5"; txlen "4632";
8	ENSEMBL114_rn	exon	53931683	53931808	3.22825571647239	-	.	gene_id "ENSRNOG00000026985"; transcript_id "ENSRNOG00000026985_tx_59"; exon_id "8_53931683_53931808_-"; exonnum "5"; txlen "4596";
8	ENSEMBL114_rn	exon	53931683	53931808	14.1864426516939	-	.	gene_id "ENSRNOG00000026985"; transcript_id "ENSRNOG00000026985_tx_6"; exon_id "8_53931683_53931808_-"; exonnum "2"; txlen "4117";
8	ENSEMBL114_rn	exon	53931683	53931808	3.14855950108319	-	.	gene_id "ENSRNOG00000026985"; transcript_id "ENSRNOG00000026985_tx_60"; exon_id "8_53931683_53931808_-"; exonnum "2"; txlen "4021";
8	ENSEMBL114_rn	exon	53931683	53931808	3.11347044675121	-	.	gene_id "ENSRNOG00000026985"; transcript_id "ENSRNOG00000026985_tx_61"; exon_id "8_53931683_53931808_-"; exonnum "2"; txlen "4240";
8	ENSEMBL114_rn	exon	53931683	53931808	3.02462656948438	-	.	gene_id "ENSRNOG00000026985"; transcript_id "ENSRNOG00000026985_tx_62"; exon_id "8_53931683_53931808_-"; exonnum "5"; txlen "4731";
8	ENSEMBL114_rn	exon	53931683	53931808	2.65101295643033	-	.	gene_id "ENSRNOG00000026985"; transcript_id "ENSRNOG00000026985_tx_63"; exon_id "8_53931683_53931808_-"; exonnum "2"; txlen "4429";
8	ENSEMBL114_rn	exon	53931683	53931808	2.59473638303062	-	.	gene_id "ENSRNOG00000026985"; transcript_id "ENSRNOG00000026985_tx_64"; exon_id "8_53931683_53931808_-"; exonnum "2"; txlen "4120";
8	ENSEMBL114_rn	exon	53931683	53931808	2.44926405472658	-	.	gene_id "ENSRNOG00000026985"; transcript_id "ENSRNOG00000026985_tx_66"; exon_id "8_53931683_53931808_-"; exonnum "5"; txlen "4641";
8	ENSEMBL114_rn	exon	53931683	53931808	2.43298767464818	-	.	gene_id "ENSRNOG00000026985"; transcript_id "ENSRNOG00000026985_tx_67"; exon_id "8_53931683_53931808_-"; exonnum "5"; txlen "2605";
8	ENSEMBL114_rn	exon	53931683	53931808	2.32945652276637	-	.	gene_id "ENSRNOG00000026985"; transcript_id "ENSRNOG00000026985_tx_68"; exon_id "8_53931683_53931808_-"; exonnum "2"; txlen "4285";
8	ENSEMBL114_rn	exon	53931683	53931808	2.29734032081456	-	.	gene_id "ENSRNOG00000026985"; transcript_id "ENSRNOG00000026985_tx_69"; exon_id "8_53931683_53931808_-"; exonnum "2"; txlen "4384";
8	ENSEMBL114_rn	exon	53931683	53931808	13.8615735579419	-	.	gene_id "ENSRNOG00000026985"; transcript_id "ENSRNOG00000026985_tx_7"; exon_id "8_53931683_53931808_-"; exonnum "2"; txlen "4072";
8	ENSEMBL114_rn	exon	53931683	53931808	2.16100884364815	-	.	gene_id "ENSRNOG00000026985"; transcript_id "ENSRNOG00000026985_tx_70"; exon_id "8_53931683_53931808_-"; exonnum "5"; txlen "4117";
8	ENSEMBL114_rn	exon	53931683	53931808	2.08928336304952	-	.	gene_id "ENSRNOG00000026985"; transcript_id "ENSRNOG00000026985_tx_71"; exon_id "8_53931683_53931808_-"; exonnum "5"; txlen "4512";
8	ENSEMBL114_rn	exon	53931683	53931808	2.01134729101747	-	.	gene_id "ENSRNOG00000026985"; transcript_id "ENSRNOG00000026985_tx_72"; exon_id "8_53931683_53931808_-"; exonnum "5"; txlen "4150";
8	ENSEMBL114_rn	exon	53931683	53931808	2.01134729101747	-	.	gene_id "ENSRNOG00000026985"; transcript_id "ENSRNOG00000026985_tx_73"; exon_id "8_53931683_53931808_-"; exonnum "5"; txlen "4162";
8	ENSEMBL114_rn	exon	53931683	53931808	2.01134729101747	-	.	gene_id "ENSRNOG00000026985"; transcript_id "ENSRNOG00000026985_tx_74"; exon_id "8_53931683_53931808_-"; exonnum "5"; txlen "4195";
8	ENSEMBL114_rn	exon	53931683	53931808	2.00114607185326	-	.	gene_id "ENSRNOG00000026985"; transcript_id "ENSRNOG00000026985_tx_75"; exon_id "8_53931683_53931808_-"; exonnum "2"; txlen "3880";
8	ENSEMBL114_rn	exon	53931683	53931808	2.00070726923521	-	.	gene_id "ENSRNOG00000026985"; transcript_id "ENSRNOG00000026985_tx_76"; exon_id "8_53931683_53931808_-"; exonnum "5"; txlen "4246";
8	ENSEMBL114_rn	exon	53931683	53931808	2.00070726923521	-	.	gene_id "ENSRNOG00000026985"; transcript_id "ENSRNOG00000026985_tx_77"; exon_id "8_53931683_53931808_-"; exonnum "5"; txlen "4279";
8	ENSEMBL114_rn	exon	53931683	53931808	2.00070726923521	-	.	gene_id "ENSRNOG00000026985"; transcript_id "ENSRNOG00000026985_tx_78"; exon_id "8_53931683_53931808_-"; exonnum "5"; txlen "4291";
8	ENSEMBL114_rn	exon	53931683	53931808	2.00070726923521	-	.	gene_id "ENSRNOG00000026985"; transcript_id "ENSRNOG00000026985_tx_79"; exon_id "8_53931683_53931808_-"; exonnum "5"; txlen "4324";
8	ENSEMBL114_rn	exon	53931683	53931808	12.2510497650617	-	.	gene_id "ENSRNOG00000026985"; transcript_id "ENSRNOG00000026985_tx_8"; exon_id "8_53931683_53931808_-"; exonnum "5"; txlen "4575";
8	ENSEMBL114_rn	exon	53931683	53931808	1.65548247124839	-	.	gene_id "ENSRNOG00000026985"; transcript_id "ENSRNOG00000026985_tx_81"; exon_id "8_53931683_53931808_-"; exonnum "5"; txlen "4458";
8	ENSEMBL114_rn	exon	53931683	53931808	1.57397598895134	-	.	gene_id "ENSRNOG00000026985"; transcript_id "ENSRNOG00000026985_tx_82"; exon_id "8_53931683_53931808_-"; exonnum "5"; txlen "4848";
8	ENSEMBL114_rn	exon	53931683	53931808	1.57016365317829	-	.	gene_id "ENSRNOG00000026985"; transcript_id "ENSRNOG00000026985_tx_87"; exon_id "8_53931683_53931808_-"; exonnum "5"; txlen "4296";
8	ENSEMBL114_rn	exon	53931683	53931808	1.57016365317829	-	.	gene_id "ENSRNOG00000026985"; transcript_id "ENSRNOG00000026985_tx_88"; exon_id "8_53931683_53931808_-"; exonnum "5"; txlen "4425";
8	ENSEMBL114_rn	exon	53931683	53931808	1.57016365317829	-	.	gene_id "ENSRNOG00000026985"; transcript_id "ENSRNOG00000026985_tx_89"; exon_id "8_53931683_53931808_-"; exonnum "5"; txlen "4329";
8	ENSEMBL114_rn	exon	53931683	53931808	11.5861947069551	-	.	gene_id "ENSRNOG00000026985"; transcript_id "ENSRNOG00000026985_tx_9"; exon_id "8_53931683_53931808_-"; exonnum "5"; txlen "4425";
8	ENSEMBL114_rn	exon	53931683	53931808	1.57016365317829	-	.	gene_id "ENSRNOG00000026985"; transcript_id "ENSRNOG00000026985_tx_90"; exon_id "8_53931683_53931808_-"; exonnum "5"; txlen "4458";
8	ENSEMBL114_rn	exon	53931683	53931808	1.42418398467484	-	.	gene_id "ENSRNOG00000026985"; transcript_id "ENSRNOG00000026985_tx_91"; exon_id "8_53931683_53931808_-"; exonnum "5"; txlen "4881";
8	ENSEMBL114_rn	exon	53931683	53931808	1.41291727572003	-	.	gene_id "ENSRNOG00000026985"; transcript_id "ENSRNOG00000026985_tx_92"; exon_id "8_53931683_53931808_-"; exonnum "2"; txlen "4021";
8	ENSEMBL114_rn	exon	53931683	53931808	1.3404135865369	-	.	gene_id "ENSRNOG00000026985"; transcript_id "ENSRNOG00000026985_tx_96"; exon_id "8_53931683_53931808_-"; exonnum "2"; txlen "3880";
8	ENSEMBL114_rn	exon	53931683	53931808	1.31211380779166	-	.	gene_id "ENSRNOG00000026985"; transcript_id "ENSRNOG00000026985_tx_97"; exon_id "8_53931683_53931808_-"; exonnum "2"; txlen "4216";
8	ENSEMBL114_rn	exon	53931683	53931808	1.19686719235877	-	.	gene_id "ENSRNOG00000026985"; transcript_id "ENSRNOG00000026985_tx_98"; exon_id "8_53931683_53931808_-"; exonnum "5"; txlen "4674";
8	ENSEMBL114_rn	exon	53931683	53931808	1.19686719235877	-	.	gene_id "ENSRNOG00000026985"; transcript_id "ENSRNOG00000026985_tx_99"; exon_id "8_53931683_53931808_-"; exonnum "5"; txlen "4719";
8	sraer114_ss	exon	53934648	53934772	69.223258695881	-	.	gene_id "ENSRNOG00000026985"; transcript_id "ENSRNOG00000026985_tx_1"; exon_id "8_53934648_53934772_-"; exonnum "1"; txlen "3847";
8	sraer114_ss	exon	53934648	53934772	11.4367205409012	-	.	gene_id "ENSRNOG00000026985"; transcript_id "ENSRNOG00000026985_tx_10"; exon_id "8_53934648_53934772_-"; exonnum "1"; txlen "3988";
8	sraer114_ss	exon	53934648	53934772	1.14366938646314	-	.	gene_id "ENSRNOG00000026985"; transcript_id "ENSRNOG00000026985_tx_102"; exon_id "8_53934648_53934772_-"; exonnum "1"; txlen "4372";
8	sraer114_ss	exon	53934648	53934772	1.07779088221967	-	.	gene_id "ENSRNOG00000026985"; transcript_id "ENSRNOG00000026985_tx_106"; exon_id "8_53934648_53934772_-"; exonnum "1"; txlen "4165";
8	sraer114_ss	exon	53934648	53934772	10.6199071562489	-	.	gene_id "ENSRNOG00000026985"; transcript_id "ENSRNOG00000026985_tx_11"; exon_id "8_53934648_53934772_-"; exonnum "1"; txlen "4078";
8	sraer114_ss	exon	53934648	53934772	1.03688705383351	-	.	gene_id "ENSRNOG00000026985"; transcript_id "ENSRNOG00000026985_tx_111"; exon_id "8_53934648_53934772_-"; exonnum "1"; txlen "4327";
8	sraer114_ss	exon	53934648	53934772	0.865161347985725	-	.	gene_id "ENSRNOG00000026985"; transcript_id "ENSRNOG00000026985_tx_119"; exon_id "8_53934648_53934772_-"; exonnum "1"; txlen "4054";
8	sraer114_ss	exon	53934648	53934772	0.864520443040584	-	.	gene_id "ENSRNOG00000026985"; transcript_id "ENSRNOG00000026985_tx_120"; exon_id "8_53934648_53934772_-"; exonnum "1"; txlen "3949";
8	sraer114_ss	exon	53934648	53934772	0.864520443040584	-	.	gene_id "ENSRNOG00000026985"; transcript_id "ENSRNOG00000026985_tx_121"; exon_id "8_53934648_53934772_-"; exonnum "1"; txlen "3982";
8	sraer114_ss	exon	53934648	53934772	0.864520443040584	-	.	gene_id "ENSRNOG00000026985"; transcript_id "ENSRNOG00000026985_tx_122"; exon_id "8_53934648_53934772_-"; exonnum "1"; txlen "4078";
8	sraer114_ss	exon	53934648	53934772	0.864520443040584	-	.	gene_id "ENSRNOG00000026985"; transcript_id "ENSRNOG00000026985_tx_123"; exon_id "8_53934648_53934772_-"; exonnum "1"; txlen "4111";
8	sraer114_ss	exon	53934648	53934772	0.864520443040584	-	.	gene_id "ENSRNOG00000026985"; transcript_id "ENSRNOG00000026985_tx_124"; exon_id "8_53934648_53934772_-"; exonnum "1"; txlen "2258";
8	sraer114_ss	exon	53934648	53934772	0.851810498711515	-	.	gene_id "ENSRNOG00000026985"; transcript_id "ENSRNOG00000026985_tx_125"; exon_id "8_53934648_53934772_-"; exonnum "1"; txlen "4261";
8	sraer114_ss	exon	53934648	53934772	10.1937285098219	-	.	gene_id "ENSRNOG00000026985"; transcript_id "ENSRNOG00000026985_tx_13"; exon_id "8_53934648_53934772_-"; exonnum "1"; txlen "4132";
8	sraer114_ss	exon	53934648	53934772	9.90829885926949	-	.	gene_id "ENSRNOG00000026985"; transcript_id "ENSRNOG00000026985_tx_14"; exon_id "8_53934648_53934772_-"; exonnum "1"; txlen "4123";
8	sraer114_ss	exon	53934648	53934772	8.53377505323549	-	.	gene_id "ENSRNOG00000026985"; transcript_id "ENSRNOG00000026985_tx_19"; exon_id "8_53934648_53934772_-"; exonnum "1"; txlen "4228";
8	sraer114_ss	exon	53934648	53934772	48.3255215973589	-	.	gene_id "ENSRNOG00000026985"; transcript_id "ENSRNOG00000026985_tx_2"; exon_id "8_53934648_53934772_-"; exonnum "1"; txlen "3976";
8	sraer114_ss	exon	53934648	53934772	8.44456778328263	-	.	gene_id "ENSRNOG00000026985"; transcript_id "ENSRNOG00000026985_tx_20"; exon_id "8_53934648_53934772_-"; exonnum "1"; txlen "4156";
8	sraer114_ss	exon	53934648	53934772	8.00023896471465	-	.	gene_id "ENSRNOG00000026985"; transcript_id "ENSRNOG00000026985_tx_22"; exon_id "8_53934648_53934772_-"; exonnum "1"; txlen "3847";
8	sraer114_ss	exon	53934648	53934772	7.97194173309906	-	.	gene_id "ENSRNOG00000026985"; transcript_id "ENSRNOG00000026985_tx_23"; exon_id "8_53934648_53934772_-"; exonnum "1"; txlen "3931";
8	sraer114_ss	exon	53934648	53934772	7.59378325736319	-	.	gene_id "ENSRNOG00000026985"; transcript_id "ENSRNOG00000026985_tx_25"; exon_id "8_53934648_53934772_-"; exonnum "1"; txlen "4111";
8	sraer114_ss	exon	53934648	53934772	7.11962180805757	-	.	gene_id "ENSRNOG00000026985"; transcript_id "ENSRNOG00000026985_tx_29"; exon_id "8_53934648_53934772_-"; exonnum "1"; txlen "4222";
8	sraer114_ss	exon	53934648	53934772	30.8801456458341	-	.	gene_id "ENSRNOG00000026985"; transcript_id "ENSRNOG00000026985_tx_3"; exon_id "8_53934648_53934772_-"; exonnum "1"; txlen "3988";
8	sraer114_ss	exon	53934648	53934772	6.89750807890264	-	.	gene_id "ENSRNOG00000026985"; transcript_id "ENSRNOG00000026985_tx_30"; exon_id "8_53934648_53934772_-"; exonnum "1"; txlen "4267";
8	sraer114_ss	exon	53934648	53934772	6.84892642885038	-	.	gene_id "ENSRNOG00000026985"; transcript_id "ENSRNOG00000026985_tx_32"; exon_id "8_53934648_53934772_-"; exonnum "1"; txlen "4105";
8	sraer114_ss	exon	53934648	53934772	5.32554094026695	-	.	gene_id "ENSRNOG00000026985"; transcript_id "ENSRNOG00000026985_tx_38"; exon_id "8_53934648_53934772_-"; exonnum "1"; txlen "4261";
8	sraer114_ss	exon	53934648	53934772	5.21877570586853	-	.	gene_id "ENSRNOG00000026985"; transcript_id "ENSRNOG00000026985_tx_39"; exon_id "8_53934648_53934772_-"; exonnum "1"; txlen "4351";
8	sraer114_ss	exon	53934648	53934772	26.811257555739	-	.	gene_id "ENSRNOG00000026985"; transcript_id "ENSRNOG00000026985_tx_4"; exon_id "8_53934648_53934772_-"; exonnum "1"; txlen "4084";
8	sraer114_ss	exon	53934648	53934772	5.03208213795453	-	.	gene_id "ENSRNOG00000026985"; transcript_id "ENSRNOG00000026985_tx_41"; exon_id "8_53934648_53934772_-"; exonnum "1"; txlen "4252";
8	sraer114_ss	exon	53934648	53934772	5.02974502847371	-	.	gene_id "ENSRNOG00000026985"; transcript_id "ENSRNOG00000026985_tx_42"; exon_id "8_53934648_53934772_-"; exonnum "1"; txlen "4207";
8	sraer114_ss	exon	53934648	53934772	4.68997108193901	-	.	gene_id "ENSRNOG00000026985"; transcript_id "ENSRNOG00000026985_tx_44"; exon_id "8_53934648_53934772_-"; exonnum "1"; txlen "4396";
8	sraer114_ss	exon	53934648	53934772	4.45937305883956	-	.	gene_id "ENSRNOG00000026985"; transcript_id "ENSRNOG00000026985_tx_45"; exon_id "8_53934648_53934772_-"; exonnum "1"; txlen "4117";
8	sraer114_ss	exon	53934648	53934772	4.26546774514475	-	.	gene_id "ENSRNOG00000026985"; transcript_id "ENSRNOG00000026985_tx_46"; exon_id "8_53934648_53934772_-"; exonnum "1"; txlen "4216";
8	sraer114_ss	exon	53934648	53934772	4.15363309958845	-	.	gene_id "ENSRNOG00000026985"; transcript_id "ENSRNOG00000026985_tx_47"; exon_id "8_53934648_53934772_-"; exonnum "1"; txlen "4255";
8	sraer114_ss	exon	53934648	53934772	23.7110783094573	-	.	gene_id "ENSRNOG00000026985"; transcript_id "ENSRNOG00000026985_tx_5"; exon_id "8_53934648_53934772_-"; exonnum "1"; txlen "4072";
8	sraer114_ss	exon	53934648	53934772	4.02680697789734	-	.	gene_id "ENSRNOG00000026985"; transcript_id "ENSRNOG00000026985_tx_51"; exon_id "8_53934648_53934772_-"; exonnum "1"; txlen "4300";
8	sraer114_ss	exon	53934648	53934772	4.011300046203	-	.	gene_id "ENSRNOG00000026985"; transcript_id "ENSRNOG00000026985_tx_52"; exon_id "8_53934648_53934772_-"; exonnum "1"; txlen "3964";
8	sraer114_ss	exon	53934648	53934772	3.6857142901312	-	.	gene_id "ENSRNOG00000026985"; transcript_id "ENSRNOG00000026985_tx_54"; exon_id "8_53934648_53934772_-"; exonnum "1"; txlen "3976";
8	sraer114_ss	exon	53934648	53934772	14.1864426516939	-	.	gene_id "ENSRNOG00000026985"; transcript_id "ENSRNOG00000026985_tx_6"; exon_id "8_53934648_53934772_-"; exonnum "1"; txlen "4117";
8	sraer114_ss	exon	53934648	53934772	3.14855950108319	-	.	gene_id "ENSRNOG00000026985"; transcript_id "ENSRNOG00000026985_tx_60"; exon_id "8_53934648_53934772_-"; exonnum "1"; txlen "4021";
8	sraer114_ss	exon	53934648	53934772	3.11347044675121	-	.	gene_id "ENSRNOG00000026985"; transcript_id "ENSRNOG00000026985_tx_61"; exon_id "8_53934648_53934772_-"; exonnum "1"; txlen "4240";
8	sraer114_ss	exon	53934648	53934772	2.65101295643033	-	.	gene_id "ENSRNOG00000026985"; transcript_id "ENSRNOG00000026985_tx_63"; exon_id "8_53934648_53934772_-"; exonnum "1"; txlen "4429";
8	sraer114_ss	exon	53934648	53934772	2.59473638303062	-	.	gene_id "ENSRNOG00000026985"; transcript_id "ENSRNOG00000026985_tx_64"; exon_id "8_53934648_53934772_-"; exonnum "1"; txlen "4120";
8	sraer114_ss	exon	53934648	53934772	2.32945652276637	-	.	gene_id "ENSRNOG00000026985"; transcript_id "ENSRNOG00000026985_tx_68"; exon_id "8_53934648_53934772_-"; exonnum "1"; txlen "4285";
8	sraer114_ss	exon	53934648	53934772	2.29734032081456	-	.	gene_id "ENSRNOG00000026985"; transcript_id "ENSRNOG00000026985_tx_69"; exon_id "8_53934648_53934772_-"; exonnum "1"; txlen "4384";
8	sraer114_ss	exon	53934648	53934772	13.8615735579419	-	.	gene_id "ENSRNOG00000026985"; transcript_id "ENSRNOG00000026985_tx_7"; exon_id "8_53934648_53934772_-"; exonnum "1"; txlen "4072";
8	sraer114_ss	exon	53934648	53934772	2.00114607185326	-	.	gene_id "ENSRNOG00000026985"; transcript_id "ENSRNOG00000026985_tx_75"; exon_id "8_53934648_53934772_-"; exonnum "1"; txlen "3880";
8	sraer114_ss	exon	53934648	53934772	1.41291727572003	-	.	gene_id "ENSRNOG00000026985"; transcript_id "ENSRNOG00000026985_tx_92"; exon_id "8_53934648_53934772_-"; exonnum "1"; txlen "4021";
8	sraer114_ss	exon	53934648	53934772	1.3404135865369	-	.	gene_id "ENSRNOG00000026985"; transcript_id "ENSRNOG00000026985_tx_96"; exon_id "8_53934648_53934772_-"; exonnum "1"; txlen "3880";
8	sraer114_ss	exon	53934648	53934772	1.31211380779166	-	.	gene_id "ENSRNOG00000026985"; transcript_id "ENSRNOG00000026985_tx_97"; exon_id "8_53934648_53934772_-"; exonnum "1"; txlen "4216";
8	ensembl	exon	53939244	53939414	0	-	.	gene_id "ENSRNOG00000026985"; gene_version "8"; transcript_id "ENSRNOT00000103833"; transcript_version "2"; exon_number "4"; gene_name "Phldb1"; gene_source "ensembl"; gene_biotype "protein_coding"; transcript_name "Phldb1-206"; transcript_source "ensembl"; transcript_biotype "protein_coding"; exon_id "ENSRNOE00000284740"; exon_version "1";
8	ensembl	CDS	53939244	53939414	0	-	2	gene_id "ENSRNOG00000026985"; gene_version "8"; transcript_id "ENSRNOT00000103833"; transcript_version "2"; exon_number "4"; gene_name "Phldb1"; gene_source "ensembl"; gene_biotype "protein_coding"; transcript_name "Phldb1-206"; transcript_source "ensembl"; transcript_biotype "protein_coding"; protein_id "ENSRNOP00000094780"; protein_version "2";
8	ensembl	exon	53939244	53939414	0	-	.	gene_id "ENSRNOG00000026985"; gene_version "8"; transcript_id "ENSRNOT00000114831"; transcript_version "2"; exon_number "4"; gene_name "Phldb1"; gene_source "ensembl"; gene_biotype "protein_coding"; transcript_name "Phldb1-207"; transcript_source "ensembl"; transcript_biotype "protein_coding"; exon_id "ENSRNOE00000284740"; exon_version "1";
8	ensembl	CDS	53939244	53939414	0	-	2	gene_id "ENSRNOG00000026985"; gene_version "8"; transcript_id "ENSRNOT00000114831"; transcript_version "2"; exon_number "4"; gene_name "Phldb1"; gene_source "ensembl"; gene_biotype "protein_coding"; transcript_name "Phldb1-207"; transcript_source "ensembl"; transcript_biotype "protein_coding"; protein_id "ENSRNOP00000087775"; protein_version "2";
8	ensembl	exon	53939244	53939414	0	-	.	gene_id "ENSRNOG00000026985"; gene_version "8"; transcript_id "ENSRNOT00000088034"; transcript_version "3"; exon_number "4"; gene_name "Phldb1"; gene_source "ensembl"; gene_biotype "protein_coding"; transcript_name "Phldb1-203"; transcript_source "ensembl"; transcript_biotype "protein_coding"; exon_id "ENSRNOE00000284740"; exon_version "1";
8	ensembl	CDS	53939244	53939414	0	-	2	gene_id "ENSRNOG00000026985"; gene_version "8"; transcript_id "ENSRNOT00000088034"; transcript_version "3"; exon_number "4"; gene_name "Phldb1"; gene_source "ensembl"; gene_biotype "protein_coding"; transcript_name "Phldb1-203"; transcript_source "ensembl"; transcript_biotype "protein_coding"; protein_id "ENSRNOP00000069330"; protein_version "1";
8	ensembl	exon	53939244	53939414	0	-	.	gene_id "ENSRNOG00000026985"; gene_version "8"; transcript_id "ENSRNOT00000100408"; transcript_version "2"; exon_number "4"; gene_name "Phldb1"; gene_source "ensembl"; gene_biotype "protein_coding"; transcript_name "Phldb1-205"; transcript_source "ensembl"; transcript_biotype "protein_coding"; exon_id "ENSRNOE00000284740"; exon_version "1";
8	ensembl	CDS	53939244	53939414	0	-	2	gene_id "ENSRNOG00000026985"; gene_version "8"; transcript_id "ENSRNOT00000100408"; transcript_version "2"; exon_number "4"; gene_name "Phldb1"; gene_source "ensembl"; gene_biotype "protein_coding"; transcript_name "Phldb1-205"; transcript_source "ensembl"; transcript_biotype "protein_coding"; protein_id "ENSRNOP00000091125"; protein_version "1";
8	ensembl	exon	53939244	53939414	0	-	.	gene_id "ENSRNOG00000026985"; gene_version "8"; transcript_id "ENSRNOT00000170158"; transcript_version "1"; exon_number "4"; gene_name "Phldb1"; gene_source "ensembl"; gene_biotype "protein_coding"; transcript_name "Phldb1-209"; transcript_source "ensembl"; transcript_biotype "protein_coding"; exon_id "ENSRNOE00000284740"; exon_version "1"; tag "Ensembl_canonical";
8	ensembl	CDS	53939244	53939414	0	-	2	gene_id "ENSRNOG00000026985"; gene_version "8"; transcript_id "ENSRNOT00000170158"; transcript_version "1"; exon_number "4"; gene_name "Phldb1"; gene_source "ensembl"; gene_biotype "protein_coding"; transcript_name "Phldb1-209"; transcript_source "ensembl"; transcript_biotype "protein_coding"; protein_id "ENSRNOP00000109174"; protein_version "1"; tag "Ensembl_canonical";
8	ensembl	exon	53939244	53939414	0	-	.	gene_id "ENSRNOG00000026985"; gene_version "8"; transcript_id "ENSRNOT00000096683"; transcript_version "2"; exon_number "4"; gene_name "Phldb1"; gene_source "ensembl"; gene_biotype "protein_coding"; transcript_name "Phldb1-204"; transcript_source "ensembl"; transcript_biotype "protein_coding"; exon_id "ENSRNOE00000284740"; exon_version "1";
8	ensembl	CDS	53939244	53939414	0	-	2	gene_id "ENSRNOG00000026985"; gene_version "8"; transcript_id "ENSRNOT00000096683"; transcript_version "2"; exon_number "4"; gene_name "Phldb1"; gene_source "ensembl"; gene_biotype "protein_coding"; transcript_name "Phldb1-204"; transcript_source "ensembl"; transcript_biotype "protein_coding"; protein_id "ENSRNOP00000096080"; protein_version "2";
8	ensembl	exon	53939244	53939414	0	-	.	gene_id "ENSRNOG00000026985"; gene_version "8"; transcript_id "ENSRNOT00000047303"; transcript_version "6"; exon_number "4"; gene_name "Phldb1"; gene_source "ensembl"; gene_biotype "protein_coding"; transcript_name "Phldb1-201"; transcript_source "ensembl"; transcript_biotype "protein_coding"; exon_id "ENSRNOE00000284740"; exon_version "1";
8	ensembl	CDS	53939244	53939414	0	-	2	gene_id "ENSRNOG00000026985"; gene_version "8"; transcript_id "ENSRNOT00000047303"; transcript_version "6"; exon_number "4"; gene_name "Phldb1"; gene_source "ensembl"; gene_biotype "protein_coding"; transcript_name "Phldb1-201"; transcript_source "ensembl"; transcript_biotype "protein_coding"; protein_id "ENSRNOP00000046235"; protein_version "4";
8	ensembl	exon	53939244	53939414	0	-	.	gene_id "ENSRNOG00000026985"; gene_version "8"; transcript_id "ENSRNOT00000149118"; transcript_version "1"; exon_number "4"; gene_name "Phldb1"; gene_source "ensembl"; gene_biotype "protein_coding"; transcript_name "Phldb1-208"; transcript_source "ensembl"; transcript_biotype "protein_coding"; exon_id "ENSRNOE00000284740"; exon_version "1";
8	ensembl	CDS	53939244	53939414	0	-	2	gene_id "ENSRNOG00000026985"; gene_version "8"; transcript_id "ENSRNOT00000149118"; transcript_version "1"; exon_number "4"; gene_name "Phldb1"; gene_source "ensembl"; gene_biotype "protein_coding"; transcript_name "Phldb1-208"; transcript_source "ensembl"; transcript_biotype "protein_coding"; protein_id "ENSRNOP00000101860"; protein_version "1";
8	ensembl	exon	53939244	53939414	0	-	.	gene_id "ENSRNOG00000026985"; gene_version "8"; transcript_id "ENSRNOT00000078816"; transcript_version "3"; exon_number "5"; gene_name "Phldb1"; gene_source "ensembl"; gene_biotype "protein_coding"; transcript_name "Phldb1-202"; transcript_source "ensembl"; transcript_biotype "protein_coding"; exon_id "ENSRNOE00000284740"; exon_version "1";
8	ensembl	CDS	53939244	53939414	0	-	2	gene_id "ENSRNOG00000026985"; gene_version "8"; transcript_id "ENSRNOT00000078816"; transcript_version "3"; exon_number "5"; gene_name "Phldb1"; gene_source "ensembl"; gene_biotype "protein_coding"; transcript_name "Phldb1-202"; transcript_source "ensembl"; transcript_biotype "protein_coding"; protein_id "ENSRNOP00000068824"; protein_version "3";
8	ENSEMBL114_rn	exon	53939244	53939414	1.16778143780559	-	.	gene_id "ENSRNOG00000026985"; transcript_id "ENSRNOG00000026985_tx_100"; exon_id "8_53939244_53939414_-"; exonnum "4"; txlen "4227";
8	ENSEMBL114_rn	exon	53939244	53939414	1.16778143780559	-	.	gene_id "ENSRNOG00000026985"; transcript_id "ENSRNOG00000026985_tx_101"; exon_id "8_53939244_53939414_-"; exonnum "4"; txlen "4512";
8	ENSEMBL114_rn	exon	53939244	53939414	1.09260997892043	-	.	gene_id "ENSRNOG00000026985"; transcript_id "ENSRNOG00000026985_tx_105"; exon_id "8_53939244_53939414_-"; exonnum "4"; txlen "4491";
8	ENSEMBL114_rn	exon	53939244	53939414	1.07779088221967	-	.	gene_id "ENSRNOG00000026985"; transcript_id "ENSRNOG00000026985_tx_107"; exon_id "8_53939244_53939414_-"; exonnum "4"; txlen "4368";
8	ENSEMBL114_rn	exon	53939244	53939414	1.07779088221967	-	.	gene_id "ENSRNOG00000026985"; transcript_id "ENSRNOG00000026985_tx_108"; exon_id "8_53939244_53939414_-"; exonnum "4"; txlen "4413";
8	ENSEMBL114_rn	exon	53939244	53939414	1.07779088221967	-	.	gene_id "ENSRNOG00000026985"; transcript_id "ENSRNOG00000026985_tx_109"; exon_id "8_53939244_53939414_-"; exonnum "4"; txlen "4497";
8	ENSEMBL114_rn	exon	53939244	53939414	1.07779088221967	-	.	gene_id "ENSRNOG00000026985"; transcript_id "ENSRNOG00000026985_tx_110"; exon_id "8_53939244_53939414_-"; exonnum "4"; txlen "4542";
8	ENSEMBL114_rn	exon	53939244	53939414	0.969572415330469	-	.	gene_id "ENSRNOG00000026985"; transcript_id "ENSRNOG00000026985_tx_112"; exon_id "8_53939244_53939414_-"; exonnum "2"; txlen "3931";
8	ENSEMBL114_rn	exon	53939244	53939414	0.969572415330469	-	.	gene_id "ENSRNOG00000026985"; transcript_id "ENSRNOG00000026985_tx_113"; exon_id "8_53939244_53939414_-"; exonnum "2"; txlen "3964";
8	ENSEMBL114_rn	exon	53939244	53939414	0.969572415330469	-	.	gene_id "ENSRNOG00000026985"; transcript_id "ENSRNOG00000026985_tx_114"; exon_id "8_53939244_53939414_-"; exonnum "2"; txlen "4060";
8	ENSEMBL114_rn	exon	53939244	53939414	0.969572415330469	-	.	gene_id "ENSRNOG00000026985"; transcript_id "ENSRNOG00000026985_tx_115"; exon_id "8_53939244_53939414_-"; exonnum "2"; txlen "4093";
8	ENSEMBL114_rn	exon	53939244	53939414	0.943874174269024	-	.	gene_id "ENSRNOG00000026985"; transcript_id "ENSRNOG00000026985_tx_116"; exon_id "8_53939244_53939414_-"; exonnum "4"; txlen "4632";
8	ENSEMBL114_rn	exon	53939244	53939414	0.943874174269024	-	.	gene_id "ENSRNOG00000026985"; transcript_id "ENSRNOG00000026985_tx_117"; exon_id "8_53939244_53939414_-"; exonnum "4"; txlen "4665";
8	ENSEMBL114_rn	exon	53939244	53939414	0.900452681963053	-	.	gene_id "ENSRNOG00000026985"; transcript_id "ENSRNOG00000026985_tx_118"; exon_id "8_53939244_53939414_-"; exonnum "4"; txlen "4752";
8	ENSEMBL114_rn	exon	53939244	53939414	0.844416502510093	-	.	gene_id "ENSRNOG00000026985"; transcript_id "ENSRNOG00000026985_tx_126"; exon_id "8_53939244_53939414_-"; exonnum "5"; txlen "4273";
8	ENSEMBL114_rn	exon	53939244	53939414	0.844416502510093	-	.	gene_id "ENSRNOG00000026985"; transcript_id "ENSRNOG00000026985_tx_127"; exon_id "8_53939244_53939414_-"; exonnum "5"; txlen "4402";
8	ENSEMBL114_rn	exon	53939244	53939414	0.844416502510093	-	.	gene_id "ENSRNOG00000026985"; transcript_id "ENSRNOG00000026985_tx_128"; exon_id "8_53939244_53939414_-"; exonnum "5"; txlen "4318";
8	ENSEMBL114_rn	exon	53939244	53939414	0.844416502510093	-	.	gene_id "ENSRNOG00000026985"; transcript_id "ENSRNOG00000026985_tx_129"; exon_id "8_53939244_53939414_-"; exonnum "5"; txlen "4447";
8	ENSEMBL114_rn	exon	53939244	53939414	0.815013128998073	-	.	gene_id "ENSRNOG00000026985"; transcript_id "ENSRNOG00000026985_tx_130"; exon_id "8_53939244_53939414_-"; exonnum "4"; txlen "4707";
8	ENSEMBL114_rn	exon	53939244	53939414	0.813584747283139	-	.	gene_id "ENSRNOG00000026985"; transcript_id "ENSRNOG00000026985_tx_131"; exon_id "8_53939244_53939414_-"; exonnum "4"; txlen "4503";
8	ENSEMBL114_rn	exon	53939244	53939414	0.813584747283139	-	.	gene_id "ENSRNOG00000026985"; transcript_id "ENSRNOG00000026985_tx_132"; exon_id "8_53939244_53939414_-"; exonnum "4"; txlen "4587";
8	ENSEMBL114_rn	exon	53939244	53939414	0.812987333338845	-	.	gene_id "ENSRNOG00000026985"; transcript_id "ENSRNOG00000026985_tx_133"; exon_id "8_53939244_53939414_-"; exonnum "6"; txlen "4369";
8	ENSEMBL114_rn	exon	53939244	53939414	0.812987333338845	-	.	gene_id "ENSRNOG00000026985"; transcript_id "ENSRNOG00000026985_tx_134"; exon_id "8_53939244_53939414_-"; exonnum "6"; txlen "4498";
8	ENSEMBL114_rn	exon	53939244	53939414	0.00167453477811055	-	.	gene_id "ENSRNOG00000026985"; transcript_id "ENSRNOG00000026985_tx_135"; exon_id "8_53939244_53939414_-"; exonnum "4"; txlen "5253";
8	ENSEMBL114_rn	exon	53939244	53939414	0.00167453477811055	-	.	gene_id "ENSRNOG00000026985"; transcript_id "ENSRNOG00000026985_tx_136"; exon_id "8_53939244_53939414_-"; exonnum "4"; txlen "5286";
8	ENSEMBL114_rn	exon	53939244	53939414	9.88838164624167	-	.	gene_id "ENSRNOG00000026985"; transcript_id "ENSRNOG00000026985_tx_15"; exon_id "8_53939244_53939414_-"; exonnum "4"; txlen "4470";
8	ENSEMBL114_rn	exon	53939244	53939414	9.76131806734572	-	.	gene_id "ENSRNOG00000026985"; transcript_id "ENSRNOG00000026985_tx_16"; exon_id "8_53939244_53939414_-"; exonnum "4"; txlen "4563";
8	ENSEMBL114_rn	exon	53939244	53939414	8.97435030335597	-	.	gene_id "ENSRNOG00000026985"; transcript_id "ENSRNOG00000026985_tx_17"; exon_id "8_53939244_53939414_-"; exonnum "4"; txlen "4458";
8	ENSEMBL114_rn	exon	53939244	53939414	8.06528050953605	-	.	gene_id "ENSRNOG00000026985"; transcript_id "ENSRNOG00000026985_tx_21"; exon_id "8_53939244_53939414_-"; exonnum "4"; txlen "4503";
8	ENSEMBL114_rn	exon	53939244	53939414	7.26290979187692	-	.	gene_id "ENSRNOG00000026985"; transcript_id "ENSRNOG00000026985_tx_27"; exon_id "8_53939244_53939414_-"; exonnum "4"; txlen "4569";
8	ENSEMBL114_rn	exon	53939244	53939414	7.2206355439657	-	.	gene_id "ENSRNOG00000026985"; transcript_id "ENSRNOG00000026985_tx_28"; exon_id "8_53939244_53939414_-"; exonnum "4"; txlen "4563";
8	ENSEMBL114_rn	exon	53939244	53939414	6.89413304181461	-	.	gene_id "ENSRNOG00000026985"; transcript_id "ENSRNOG00000026985_tx_31"; exon_id "8_53939244_53939414_-"; exonnum "4"; txlen "4743";
8	ENSEMBL114_rn	exon	53939244	53939414	6.34956164578901	-	.	gene_id "ENSRNOG00000026985"; transcript_id "ENSRNOG00000026985_tx_33"; exon_id "8_53939244_53939414_-"; exonnum "4"; txlen "4608";
8	ENSEMBL114_rn	exon	53939244	53939414	6.25154088493563	-	.	gene_id "ENSRNOG00000026985"; transcript_id "ENSRNOG00000026985_tx_34"; exon_id "8_53939244_53939414_-"; exonnum "4"; txlen "4614";
8	ENSEMBL114_rn	exon	53939244	53939414	6.24061275632741	-	.	gene_id "ENSRNOG00000026985"; transcript_id "ENSRNOG00000026985_tx_35"; exon_id "8_53939244_53939414_-"; exonnum "4"; txlen "4599";
8	ENSEMBL114_rn	exon	53939244	53939414	6.13695153015391	-	.	gene_id "ENSRNOG00000026985"; transcript_id "ENSRNOG00000026985_tx_36"; exon_id "8_53939244_53939414_-"; exonnum "4"; txlen "4554";
8	ENSEMBL114_rn	exon	53939244	53939414	5.32885911710693	-	.	gene_id "ENSRNOG00000026985"; transcript_id "ENSRNOG00000026985_tx_37"; exon_id "8_53939244_53939414_-"; exonnum "4"; txlen "4776";
8	ENSEMBL114_rn	exon	53939244	53939414	5.04641612731483	-	.	gene_id "ENSRNOG00000026985"; transcript_id "ENSRNOG00000026985_tx_40"; exon_id "8_53939244_53939414_-"; exonnum "4"; txlen "4608";
8	ENSEMBL114_rn	exon	53939244	53939414	4.99569852635545	-	.	gene_id "ENSRNOG00000026985"; transcript_id "ENSRNOG00000026985_tx_43"; exon_id "8_53939244_53939414_-"; exonnum "4"; txlen "4698";
8	ENSEMBL114_rn	exon	53939244	53939414	4.10892485243076	-	.	gene_id "ENSRNOG00000026985"; transcript_id "ENSRNOG00000026985_tx_48"; exon_id "8_53939244_53939414_-"; exonnum "4"; txlen "4587";
8	ENSEMBL114_rn	exon	53939244	53939414	3.83361438471434	-	.	gene_id "ENSRNOG00000026985"; transcript_id "ENSRNOG00000026985_tx_53"; exon_id "8_53939244_53939414_-"; exonnum "4"; txlen "4647";
8	ENSEMBL114_rn	exon	53939244	53939414	3.55438469787001	-	.	gene_id "ENSRNOG00000026985"; transcript_id "ENSRNOG00000026985_tx_57"; exon_id "8_53939244_53939414_-"; exonnum "4"; txlen "4602";
8	ENSEMBL114_rn	exon	53939244	53939414	3.29597374742041	-	.	gene_id "ENSRNOG00000026985"; transcript_id "ENSRNOG00000026985_tx_58"; exon_id "8_53939244_53939414_-"; exonnum "4"; txlen "4632";
8	ENSEMBL114_rn	exon	53939244	53939414	3.22825571647239	-	.	gene_id "ENSRNOG00000026985"; transcript_id "ENSRNOG00000026985_tx_59"; exon_id "8_53939244_53939414_-"; exonnum "4"; txlen "4596";
8	ENSEMBL114_rn	exon	53939244	53939414	3.02462656948438	-	.	gene_id "ENSRNOG00000026985"; transcript_id "ENSRNOG00000026985_tx_62"; exon_id "8_53939244_53939414_-"; exonnum "4"; txlen "4731";
8	ENSEMBL114_rn	exon	53939244	53939414	2.44926405472658	-	.	gene_id "ENSRNOG00000026985"; transcript_id "ENSRNOG00000026985_tx_66"; exon_id "8_53939244_53939414_-"; exonnum "4"; txlen "4641";
8	ENSEMBL114_rn	exon	53939244	53939414	2.43298767464818	-	.	gene_id "ENSRNOG00000026985"; transcript_id "ENSRNOG00000026985_tx_67"; exon_id "8_53939244_53939414_-"; exonnum "4"; txlen "2605";
8	ENSEMBL114_rn	exon	53939244	53939414	2.16100884364815	-	.	gene_id "ENSRNOG00000026985"; transcript_id "ENSRNOG00000026985_tx_70"; exon_id "8_53939244_53939414_-"; exonnum "4"; txlen "4117";
8	ENSEMBL114_rn	exon	53939244	53939414	2.08928336304952	-	.	gene_id "ENSRNOG00000026985"; transcript_id "ENSRNOG00000026985_tx_71"; exon_id "8_53939244_53939414_-"; exonnum "4"; txlen "4512";
8	ENSEMBL114_rn	exon	53939244	53939414	2.01134729101747	-	.	gene_id "ENSRNOG00000026985"; transcript_id "ENSRNOG00000026985_tx_72"; exon_id "8_53939244_53939414_-"; exonnum "4"; txlen "4150";
8	ENSEMBL114_rn	exon	53939244	53939414	2.01134729101747	-	.	gene_id "ENSRNOG00000026985"; transcript_id "ENSRNOG00000026985_tx_73"; exon_id "8_53939244_53939414_-"; exonnum "4"; txlen "4162";
8	ENSEMBL114_rn	exon	53939244	53939414	2.01134729101747	-	.	gene_id "ENSRNOG00000026985"; transcript_id "ENSRNOG00000026985_tx_74"; exon_id "8_53939244_53939414_-"; exonnum "4"; txlen "4195";
8	ENSEMBL114_rn	exon	53939244	53939414	2.00070726923521	-	.	gene_id "ENSRNOG00000026985"; transcript_id "ENSRNOG00000026985_tx_76"; exon_id "8_53939244_53939414_-"; exonnum "4"; txlen "4246";
8	ENSEMBL114_rn	exon	53939244	53939414	2.00070726923521	-	.	gene_id "ENSRNOG00000026985"; transcript_id "ENSRNOG00000026985_tx_77"; exon_id "8_53939244_53939414_-"; exonnum "4"; txlen "4279";
8	ENSEMBL114_rn	exon	53939244	53939414	2.00070726923521	-	.	gene_id "ENSRNOG00000026985"; transcript_id "ENSRNOG00000026985_tx_78"; exon_id "8_53939244_53939414_-"; exonnum "4"; txlen "4291";
8	ENSEMBL114_rn	exon	53939244	53939414	2.00070726923521	-	.	gene_id "ENSRNOG00000026985"; transcript_id "ENSRNOG00000026985_tx_79"; exon_id "8_53939244_53939414_-"; exonnum "4"; txlen "4324";
8	ENSEMBL114_rn	exon	53939244	53939414	12.2510497650617	-	.	gene_id "ENSRNOG00000026985"; transcript_id "ENSRNOG00000026985_tx_8"; exon_id "8_53939244_53939414_-"; exonnum "4"; txlen "4575";
8	ENSEMBL114_rn	exon	53939244	53939414	1.65548247124839	-	.	gene_id "ENSRNOG00000026985"; transcript_id "ENSRNOG00000026985_tx_81"; exon_id "8_53939244_53939414_-"; exonnum "4"; txlen "4458";
8	ENSEMBL114_rn	exon	53939244	53939414	1.57397598895134	-	.	gene_id "ENSRNOG00000026985"; transcript_id "ENSRNOG00000026985_tx_82"; exon_id "8_53939244_53939414_-"; exonnum "4"; txlen "4848";
8	ENSEMBL114_rn	exon	53939244	53939414	1.57016365317829	-	.	gene_id "ENSRNOG00000026985"; transcript_id "ENSRNOG00000026985_tx_87"; exon_id "8_53939244_53939414_-"; exonnum "4"; txlen "4296";
8	ENSEMBL114_rn	exon	53939244	53939414	1.57016365317829	-	.	gene_id "ENSRNOG00000026985"; transcript_id "ENSRNOG00000026985_tx_88"; exon_id "8_53939244_53939414_-"; exonnum "4"; txlen "4425";
8	ENSEMBL114_rn	exon	53939244	53939414	1.57016365317829	-	.	gene_id "ENSRNOG00000026985"; transcript_id "ENSRNOG00000026985_tx_89"; exon_id "8_53939244_53939414_-"; exonnum "4"; txlen "4329";
8	ENSEMBL114_rn	exon	53939244	53939414	11.5861947069551	-	.	gene_id "ENSRNOG00000026985"; transcript_id "ENSRNOG00000026985_tx_9"; exon_id "8_53939244_53939414_-"; exonnum "4"; txlen "4425";
8	ENSEMBL114_rn	exon	53939244	53939414	1.57016365317829	-	.	gene_id "ENSRNOG00000026985"; transcript_id "ENSRNOG00000026985_tx_90"; exon_id "8_53939244_53939414_-"; exonnum "4"; txlen "4458";
8	ENSEMBL114_rn	exon	53939244	53939414	1.42418398467484	-	.	gene_id "ENSRNOG00000026985"; transcript_id "ENSRNOG00000026985_tx_91"; exon_id "8_53939244_53939414_-"; exonnum "4"; txlen "4881";
8	ENSEMBL114_rn	exon	53939244	53939414	1.19686719235877	-	.	gene_id "ENSRNOG00000026985"; transcript_id "ENSRNOG00000026985_tx_98"; exon_id "8_53939244_53939414_-"; exonnum "4"; txlen "4674";
8	ENSEMBL114_rn	exon	53939244	53939414	1.19686719235877	-	.	gene_id "ENSRNOG00000026985"; transcript_id "ENSRNOG00000026985_tx_99"; exon_id "8_53939244_53939414_-"; exonnum "4"; txlen "4719";
8	sraer114_ss	exon	53939646	53939761	0.969572415330469	-	.	gene_id "ENSRNOG00000026985"; transcript_id "ENSRNOG00000026985_tx_112"; exon_id "8_53939646_53939761_-"; exonnum "1"; txlen "3931";
8	sraer114_ss	exon	53939646	53939761	0.969572415330469	-	.	gene_id "ENSRNOG00000026985"; transcript_id "ENSRNOG00000026985_tx_113"; exon_id "8_53939646_53939761_-"; exonnum "1"; txlen "3964";
8	sraer114_ss	exon	53939646	53939761	0.969572415330469	-	.	gene_id "ENSRNOG00000026985"; transcript_id "ENSRNOG00000026985_tx_114"; exon_id "8_53939646_53939761_-"; exonnum "1"; txlen "4060";
8	sraer114_ss	exon	53939646	53939761	0.969572415330469	-	.	gene_id "ENSRNOG00000026985"; transcript_id "ENSRNOG00000026985_tx_115"; exon_id "8_53939646_53939761_-"; exonnum "1"; txlen "4093";
8	ensembl	exon	53940267	53940390	0	-	.	gene_id "ENSRNOG00000026985"; gene_version "8"; transcript_id "ENSRNOT00000103833"; transcript_version "2"; exon_number "3"; gene_name "Phldb1"; gene_source "ensembl"; gene_biotype "protein_coding"; transcript_name "Phldb1-206"; transcript_source "ensembl"; transcript_biotype "protein_coding"; exon_id "ENSRNOE00000305847"; exon_version "1";
8	ensembl	CDS	53940267	53940390	0	-	0	gene_id "ENSRNOG00000026985"; gene_version "8"; transcript_id "ENSRNOT00000103833"; transcript_version "2"; exon_number "3"; gene_name "Phldb1"; gene_source "ensembl"; gene_biotype "protein_coding"; transcript_name "Phldb1-206"; transcript_source "ensembl"; transcript_biotype "protein_coding"; protein_id "ENSRNOP00000094780"; protein_version "2";
8	ensembl	exon	53940267	53940390	0	-	.	gene_id "ENSRNOG00000026985"; gene_version "8"; transcript_id "ENSRNOT00000114831"; transcript_version "2"; exon_number "3"; gene_name "Phldb1"; gene_source "ensembl"; gene_biotype "protein_coding"; transcript_name "Phldb1-207"; transcript_source "ensembl"; transcript_biotype "protein_coding"; exon_id "ENSRNOE00000305847"; exon_version "1";
8	ensembl	CDS	53940267	53940390	0	-	0	gene_id "ENSRNOG00000026985"; gene_version "8"; transcript_id "ENSRNOT00000114831"; transcript_version "2"; exon_number "3"; gene_name "Phldb1"; gene_source "ensembl"; gene_biotype "protein_coding"; transcript_name "Phldb1-207"; transcript_source "ensembl"; transcript_biotype "protein_coding"; protein_id "ENSRNOP00000087775"; protein_version "2";
8	ensembl	exon	53940267	53940390	0	-	.	gene_id "ENSRNOG00000026985"; gene_version "8"; transcript_id "ENSRNOT00000088034"; transcript_version "3"; exon_number "3"; gene_name "Phldb1"; gene_source "ensembl"; gene_biotype "protein_coding"; transcript_name "Phldb1-203"; transcript_source "ensembl"; transcript_biotype "protein_coding"; exon_id "ENSRNOE00000305847"; exon_version "1";
8	ensembl	CDS	53940267	53940390	0	-	0	gene_id "ENSRNOG00000026985"; gene_version "8"; transcript_id "ENSRNOT00000088034"; transcript_version "3"; exon_number "3"; gene_name "Phldb1"; gene_source "ensembl"; gene_biotype "protein_coding"; transcript_name "Phldb1-203"; transcript_source "ensembl"; transcript_biotype "protein_coding"; protein_id "ENSRNOP00000069330"; protein_version "1";
8	ensembl	exon	53940267	53940390	0	-	.	gene_id "ENSRNOG00000026985"; gene_version "8"; transcript_id "ENSRNOT00000100408"; transcript_version "2"; exon_number "3"; gene_name "Phldb1"; gene_source "ensembl"; gene_biotype "protein_coding"; transcript_name "Phldb1-205"; transcript_source "ensembl"; transcript_biotype "protein_coding"; exon_id "ENSRNOE00000305847"; exon_version "1";
8	ensembl	CDS	53940267	53940390	0	-	0	gene_id "ENSRNOG00000026985"; gene_version "8"; transcript_id "ENSRNOT00000100408"; transcript_version "2"; exon_number "3"; gene_name "Phldb1"; gene_source "ensembl"; gene_biotype "protein_coding"; transcript_name "Phldb1-205"; transcript_source "ensembl"; transcript_biotype "protein_coding"; protein_id "ENSRNOP00000091125"; protein_version "1";
8	ensembl	exon	53940267	53940390	0	-	.	gene_id "ENSRNOG00000026985"; gene_version "8"; transcript_id "ENSRNOT00000170158"; transcript_version "1"; exon_number "3"; gene_name "Phldb1"; gene_source "ensembl"; gene_biotype "protein_coding"; transcript_name "Phldb1-209"; transcript_source "ensembl"; transcript_biotype "protein_coding"; exon_id "ENSRNOE00000305847"; exon_version "1"; tag "Ensembl_canonical";
8	ensembl	CDS	53940267	53940390	0	-	0	gene_id "ENSRNOG00000026985"; gene_version "8"; transcript_id "ENSRNOT00000170158"; transcript_version "1"; exon_number "3"; gene_name "Phldb1"; gene_source "ensembl"; gene_biotype "protein_coding"; transcript_name "Phldb1-209"; transcript_source "ensembl"; transcript_biotype "protein_coding"; protein_id "ENSRNOP00000109174"; protein_version "1"; tag "Ensembl_canonical";
8	ensembl	exon	53940267	53940390	0	-	.	gene_id "ENSRNOG00000026985"; gene_version "8"; transcript_id "ENSRNOT00000096683"; transcript_version "2"; exon_number "3"; gene_name "Phldb1"; gene_source "ensembl"; gene_biotype "protein_coding"; transcript_name "Phldb1-204"; transcript_source "ensembl"; transcript_biotype "protein_coding"; exon_id "ENSRNOE00000305847"; exon_version "1";
8	ensembl	CDS	53940267	53940390	0	-	0	gene_id "ENSRNOG00000026985"; gene_version "8"; transcript_id "ENSRNOT00000096683"; transcript_version "2"; exon_number "3"; gene_name "Phldb1"; gene_source "ensembl"; gene_biotype "protein_coding"; transcript_name "Phldb1-204"; transcript_source "ensembl"; transcript_biotype "protein_coding"; protein_id "ENSRNOP00000096080"; protein_version "2";
8	ensembl	exon	53940267	53940390	0	-	.	gene_id "ENSRNOG00000026985"; gene_version "8"; transcript_id "ENSRNOT00000047303"; transcript_version "6"; exon_number "3"; gene_name "Phldb1"; gene_source "ensembl"; gene_biotype "protein_coding"; transcript_name "Phldb1-201"; transcript_source "ensembl"; transcript_biotype "protein_coding"; exon_id "ENSRNOE00000305847"; exon_version "1";
8	ensembl	CDS	53940267	53940390	0	-	0	gene_id "ENSRNOG00000026985"; gene_version "8"; transcript_id "ENSRNOT00000047303"; transcript_version "6"; exon_number "3"; gene_name "Phldb1"; gene_source "ensembl"; gene_biotype "protein_coding"; transcript_name "Phldb1-201"; transcript_source "ensembl"; transcript_biotype "protein_coding"; protein_id "ENSRNOP00000046235"; protein_version "4";
8	ensembl	exon	53940267	53940390	0	-	.	gene_id "ENSRNOG00000026985"; gene_version "8"; transcript_id "ENSRNOT00000149118"; transcript_version "1"; exon_number "3"; gene_name "Phldb1"; gene_source "ensembl"; gene_biotype "protein_coding"; transcript_name "Phldb1-208"; transcript_source "ensembl"; transcript_biotype "protein_coding"; exon_id "ENSRNOE00000305847"; exon_version "1";
8	ensembl	CDS	53940267	53940390	0	-	0	gene_id "ENSRNOG00000026985"; gene_version "8"; transcript_id "ENSRNOT00000149118"; transcript_version "1"; exon_number "3"; gene_name "Phldb1"; gene_source "ensembl"; gene_biotype "protein_coding"; transcript_name "Phldb1-208"; transcript_source "ensembl"; transcript_biotype "protein_coding"; protein_id "ENSRNOP00000101860"; protein_version "1";
8	ensembl	exon	53940267	53940390	0	-	.	gene_id "ENSRNOG00000026985"; gene_version "8"; transcript_id "ENSRNOT00000078816"; transcript_version "3"; exon_number "4"; gene_name "Phldb1"; gene_source "ensembl"; gene_biotype "protein_coding"; transcript_name "Phldb1-202"; transcript_source "ensembl"; transcript_biotype "protein_coding"; exon_id "ENSRNOE00000305847"; exon_version "1";
8	ensembl	CDS	53940267	53940390	0	-	0	gene_id "ENSRNOG00000026985"; gene_version "8"; transcript_id "ENSRNOT00000078816"; transcript_version "3"; exon_number "4"; gene_name "Phldb1"; gene_source "ensembl"; gene_biotype "protein_coding"; transcript_name "Phldb1-202"; transcript_source "ensembl"; transcript_biotype "protein_coding"; protein_id "ENSRNOP00000068824"; protein_version "3";
8	ENSEMBL114_rn	exon	53940267	53940390	1.16778143780559	-	.	gene_id "ENSRNOG00000026985"; transcript_id "ENSRNOG00000026985_tx_100"; exon_id "8_53940267_53940390_-"; exonnum "3"; txlen "4227";
8	ENSEMBL114_rn	exon	53940267	53940390	1.16778143780559	-	.	gene_id "ENSRNOG00000026985"; transcript_id "ENSRNOG00000026985_tx_101"; exon_id "8_53940267_53940390_-"; exonnum "3"; txlen "4512";
8	ENSEMBL114_rn	exon	53940267	53940390	1.09260997892043	-	.	gene_id "ENSRNOG00000026985"; transcript_id "ENSRNOG00000026985_tx_105"; exon_id "8_53940267_53940390_-"; exonnum "3"; txlen "4491";
8	ENSEMBL114_rn	exon	53940267	53940390	1.07779088221967	-	.	gene_id "ENSRNOG00000026985"; transcript_id "ENSRNOG00000026985_tx_107"; exon_id "8_53940267_53940390_-"; exonnum "3"; txlen "4368";
8	ENSEMBL114_rn	exon	53940267	53940390	1.07779088221967	-	.	gene_id "ENSRNOG00000026985"; transcript_id "ENSRNOG00000026985_tx_108"; exon_id "8_53940267_53940390_-"; exonnum "3"; txlen "4413";
8	ENSEMBL114_rn	exon	53940267	53940390	1.07779088221967	-	.	gene_id "ENSRNOG00000026985"; transcript_id "ENSRNOG00000026985_tx_109"; exon_id "8_53940267_53940390_-"; exonnum "3"; txlen "4497";
8	ENSEMBL114_rn	exon	53940267	53940390	1.07779088221967	-	.	gene_id "ENSRNOG00000026985"; transcript_id "ENSRNOG00000026985_tx_110"; exon_id "8_53940267_53940390_-"; exonnum "3"; txlen "4542";
8	ENSEMBL114_rn	exon	53940267	53940390	0.943874174269024	-	.	gene_id "ENSRNOG00000026985"; transcript_id "ENSRNOG00000026985_tx_116"; exon_id "8_53940267_53940390_-"; exonnum "3"; txlen "4632";
8	ENSEMBL114_rn	exon	53940267	53940390	0.943874174269024	-	.	gene_id "ENSRNOG00000026985"; transcript_id "ENSRNOG00000026985_tx_117"; exon_id "8_53940267_53940390_-"; exonnum "3"; txlen "4665";
8	ENSEMBL114_rn	exon	53940267	53940390	0.900452681963053	-	.	gene_id "ENSRNOG00000026985"; transcript_id "ENSRNOG00000026985_tx_118"; exon_id "8_53940267_53940390_-"; exonnum "3"; txlen "4752";
8	ENSEMBL114_rn	exon	53940267	53940390	0.844416502510093	-	.	gene_id "ENSRNOG00000026985"; transcript_id "ENSRNOG00000026985_tx_126"; exon_id "8_53940267_53940390_-"; exonnum "4"; txlen "4273";
8	ENSEMBL114_rn	exon	53940267	53940390	0.844416502510093	-	.	gene_id "ENSRNOG00000026985"; transcript_id "ENSRNOG00000026985_tx_127"; exon_id "8_53940267_53940390_-"; exonnum "4"; txlen "4402";
8	ENSEMBL114_rn	exon	53940267	53940390	0.844416502510093	-	.	gene_id "ENSRNOG00000026985"; transcript_id "ENSRNOG00000026985_tx_128"; exon_id "8_53940267_53940390_-"; exonnum "4"; txlen "4318";
8	ENSEMBL114_rn	exon	53940267	53940390	0.844416502510093	-	.	gene_id "ENSRNOG00000026985"; transcript_id "ENSRNOG00000026985_tx_129"; exon_id "8_53940267_53940390_-"; exonnum "4"; txlen "4447";
8	ENSEMBL114_rn	exon	53940267	53940390	0.815013128998073	-	.	gene_id "ENSRNOG00000026985"; transcript_id "ENSRNOG00000026985_tx_130"; exon_id "8_53940267_53940390_-"; exonnum "3"; txlen "4707";
8	ENSEMBL114_rn	exon	53940267	53940390	0.813584747283139	-	.	gene_id "ENSRNOG00000026985"; transcript_id "ENSRNOG00000026985_tx_131"; exon_id "8_53940267_53940390_-"; exonnum "3"; txlen "4503";
8	ENSEMBL114_rn	exon	53940267	53940390	0.813584747283139	-	.	gene_id "ENSRNOG00000026985"; transcript_id "ENSRNOG00000026985_tx_132"; exon_id "8_53940267_53940390_-"; exonnum "3"; txlen "4587";
8	ENSEMBL114_rn	exon	53940267	53940390	0.812987333338845	-	.	gene_id "ENSRNOG00000026985"; transcript_id "ENSRNOG00000026985_tx_133"; exon_id "8_53940267_53940390_-"; exonnum "5"; txlen "4369";
8	ENSEMBL114_rn	exon	53940267	53940390	0.812987333338845	-	.	gene_id "ENSRNOG00000026985"; transcript_id "ENSRNOG00000026985_tx_134"; exon_id "8_53940267_53940390_-"; exonnum "5"; txlen "4498";
8	ENSEMBL114_rn	exon	53940267	53940390	0.00167453477811055	-	.	gene_id "ENSRNOG00000026985"; transcript_id "ENSRNOG00000026985_tx_135"; exon_id "8_53940267_53940390_-"; exonnum "3"; txlen "5253";
8	ENSEMBL114_rn	exon	53940267	53940390	0.00167453477811055	-	.	gene_id "ENSRNOG00000026985"; transcript_id "ENSRNOG00000026985_tx_136"; exon_id "8_53940267_53940390_-"; exonnum "3"; txlen "5286";
8	ENSEMBL114_rn	exon	53940267	53940390	9.88838164624167	-	.	gene_id "ENSRNOG00000026985"; transcript_id "ENSRNOG00000026985_tx_15"; exon_id "8_53940267_53940390_-"; exonnum "3"; txlen "4470";
8	ENSEMBL114_rn	exon	53940267	53940390	9.76131806734572	-	.	gene_id "ENSRNOG00000026985"; transcript_id "ENSRNOG00000026985_tx_16"; exon_id "8_53940267_53940390_-"; exonnum "3"; txlen "4563";
8	ENSEMBL114_rn	exon	53940267	53940390	8.97435030335597	-	.	gene_id "ENSRNOG00000026985"; transcript_id "ENSRNOG00000026985_tx_17"; exon_id "8_53940267_53940390_-"; exonnum "3"; txlen "4458";
8	ENSEMBL114_rn	exon	53940267	53940390	8.06528050953605	-	.	gene_id "ENSRNOG00000026985"; transcript_id "ENSRNOG00000026985_tx_21"; exon_id "8_53940267_53940390_-"; exonnum "3"; txlen "4503";
8	ENSEMBL114_rn	exon	53940267	53940390	7.26290979187692	-	.	gene_id "ENSRNOG00000026985"; transcript_id "ENSRNOG00000026985_tx_27"; exon_id "8_53940267_53940390_-"; exonnum "3"; txlen "4569";
8	ENSEMBL114_rn	exon	53940267	53940390	7.2206355439657	-	.	gene_id "ENSRNOG00000026985"; transcript_id "ENSRNOG00000026985_tx_28"; exon_id "8_53940267_53940390_-"; exonnum "3"; txlen "4563";
8	ENSEMBL114_rn	exon	53940267	53940390	6.89413304181461	-	.	gene_id "ENSRNOG00000026985"; transcript_id "ENSRNOG00000026985_tx_31"; exon_id "8_53940267_53940390_-"; exonnum "3"; txlen "4743";
8	ENSEMBL114_rn	exon	53940267	53940390	6.34956164578901	-	.	gene_id "ENSRNOG00000026985"; transcript_id "ENSRNOG00000026985_tx_33"; exon_id "8_53940267_53940390_-"; exonnum "3"; txlen "4608";
8	ENSEMBL114_rn	exon	53940267	53940390	6.25154088493563	-	.	gene_id "ENSRNOG00000026985"; transcript_id "ENSRNOG00000026985_tx_34"; exon_id "8_53940267_53940390_-"; exonnum "3"; txlen "4614";
8	ENSEMBL114_rn	exon	53940267	53940390	6.24061275632741	-	.	gene_id "ENSRNOG00000026985"; transcript_id "ENSRNOG00000026985_tx_35"; exon_id "8_53940267_53940390_-"; exonnum "3"; txlen "4599";
8	ENSEMBL114_rn	exon	53940267	53940390	6.13695153015391	-	.	gene_id "ENSRNOG00000026985"; transcript_id "ENSRNOG00000026985_tx_36"; exon_id "8_53940267_53940390_-"; exonnum "3"; txlen "4554";
8	ENSEMBL114_rn	exon	53940267	53940390	5.32885911710693	-	.	gene_id "ENSRNOG00000026985"; transcript_id "ENSRNOG00000026985_tx_37"; exon_id "8_53940267_53940390_-"; exonnum "3"; txlen "4776";
8	ENSEMBL114_rn	exon	53940267	53940390	5.04641612731483	-	.	gene_id "ENSRNOG00000026985"; transcript_id "ENSRNOG00000026985_tx_40"; exon_id "8_53940267_53940390_-"; exonnum "3"; txlen "4608";
8	ENSEMBL114_rn	exon	53940267	53940390	4.99569852635545	-	.	gene_id "ENSRNOG00000026985"; transcript_id "ENSRNOG00000026985_tx_43"; exon_id "8_53940267_53940390_-"; exonnum "3"; txlen "4698";
8	ENSEMBL114_rn	exon	53940267	53940390	4.10892485243076	-	.	gene_id "ENSRNOG00000026985"; transcript_id "ENSRNOG00000026985_tx_48"; exon_id "8_53940267_53940390_-"; exonnum "3"; txlen "4587";
8	ENSEMBL114_rn	exon	53940267	53940390	3.83361438471434	-	.	gene_id "ENSRNOG00000026985"; transcript_id "ENSRNOG00000026985_tx_53"; exon_id "8_53940267_53940390_-"; exonnum "3"; txlen "4647";
8	ENSEMBL114_rn	exon	53940267	53940390	3.55438469787001	-	.	gene_id "ENSRNOG00000026985"; transcript_id "ENSRNOG00000026985_tx_57"; exon_id "8_53940267_53940390_-"; exonnum "3"; txlen "4602";
8	ENSEMBL114_rn	exon	53940267	53940390	3.29597374742041	-	.	gene_id "ENSRNOG00000026985"; transcript_id "ENSRNOG00000026985_tx_58"; exon_id "8_53940267_53940390_-"; exonnum "3"; txlen "4632";
8	ENSEMBL114_rn	exon	53940267	53940390	3.22825571647239	-	.	gene_id "ENSRNOG00000026985"; transcript_id "ENSRNOG00000026985_tx_59"; exon_id "8_53940267_53940390_-"; exonnum "3"; txlen "4596";
8	ENSEMBL114_rn	exon	53940267	53940390	3.02462656948438	-	.	gene_id "ENSRNOG00000026985"; transcript_id "ENSRNOG00000026985_tx_62"; exon_id "8_53940267_53940390_-"; exonnum "3"; txlen "4731";
8	ENSEMBL114_rn	exon	53940267	53940390	2.44926405472658	-	.	gene_id "ENSRNOG00000026985"; transcript_id "ENSRNOG00000026985_tx_66"; exon_id "8_53940267_53940390_-"; exonnum "3"; txlen "4641";
8	ENSEMBL114_rn	exon	53940267	53940390	2.43298767464818	-	.	gene_id "ENSRNOG00000026985"; transcript_id "ENSRNOG00000026985_tx_67"; exon_id "8_53940267_53940390_-"; exonnum "3"; txlen "2605";
8	ENSEMBL114_rn	exon	53940267	53940390	2.16100884364815	-	.	gene_id "ENSRNOG00000026985"; transcript_id "ENSRNOG00000026985_tx_70"; exon_id "8_53940267_53940390_-"; exonnum "3"; txlen "4117";
8	ENSEMBL114_rn	exon	53940267	53940390	2.08928336304952	-	.	gene_id "ENSRNOG00000026985"; transcript_id "ENSRNOG00000026985_tx_71"; exon_id "8_53940267_53940390_-"; exonnum "3"; txlen "4512";
8	ENSEMBL114_rn	exon	53940267	53940390	2.01134729101747	-	.	gene_id "ENSRNOG00000026985"; transcript_id "ENSRNOG00000026985_tx_72"; exon_id "8_53940267_53940390_-"; exonnum "3"; txlen "4150";
8	ENSEMBL114_rn	exon	53940267	53940390	2.01134729101747	-	.	gene_id "ENSRNOG00000026985"; transcript_id "ENSRNOG00000026985_tx_73"; exon_id "8_53940267_53940390_-"; exonnum "3"; txlen "4162";
8	ENSEMBL114_rn	exon	53940267	53940390	2.01134729101747	-	.	gene_id "ENSRNOG00000026985"; transcript_id "ENSRNOG00000026985_tx_74"; exon_id "8_53940267_53940390_-"; exonnum "3"; txlen "4195";
8	ENSEMBL114_rn	exon	53940267	53940390	2.00070726923521	-	.	gene_id "ENSRNOG00000026985"; transcript_id "ENSRNOG00000026985_tx_76"; exon_id "8_53940267_53940390_-"; exonnum "3"; txlen "4246";
8	ENSEMBL114_rn	exon	53940267	53940390	2.00070726923521	-	.	gene_id "ENSRNOG00000026985"; transcript_id "ENSRNOG00000026985_tx_77"; exon_id "8_53940267_53940390_-"; exonnum "3"; txlen "4279";
8	ENSEMBL114_rn	exon	53940267	53940390	2.00070726923521	-	.	gene_id "ENSRNOG00000026985"; transcript_id "ENSRNOG00000026985_tx_78"; exon_id "8_53940267_53940390_-"; exonnum "3"; txlen "4291";
8	ENSEMBL114_rn	exon	53940267	53940390	2.00070726923521	-	.	gene_id "ENSRNOG00000026985"; transcript_id "ENSRNOG00000026985_tx_79"; exon_id "8_53940267_53940390_-"; exonnum "3"; txlen "4324";
8	ENSEMBL114_rn	exon	53940267	53940390	12.2510497650617	-	.	gene_id "ENSRNOG00000026985"; transcript_id "ENSRNOG00000026985_tx_8"; exon_id "8_53940267_53940390_-"; exonnum "3"; txlen "4575";
8	ENSEMBL114_rn	exon	53940267	53940390	1.65548247124839	-	.	gene_id "ENSRNOG00000026985"; transcript_id "ENSRNOG00000026985_tx_81"; exon_id "8_53940267_53940390_-"; exonnum "3"; txlen "4458";
8	ENSEMBL114_rn	exon	53940267	53940390	1.57397598895134	-	.	gene_id "ENSRNOG00000026985"; transcript_id "ENSRNOG00000026985_tx_82"; exon_id "8_53940267_53940390_-"; exonnum "3"; txlen "4848";
8	ENSEMBL114_rn	exon	53940267	53940390	1.57016365317829	-	.	gene_id "ENSRNOG00000026985"; transcript_id "ENSRNOG00000026985_tx_87"; exon_id "8_53940267_53940390_-"; exonnum "3"; txlen "4296";
8	ENSEMBL114_rn	exon	53940267	53940390	1.57016365317829	-	.	gene_id "ENSRNOG00000026985"; transcript_id "ENSRNOG00000026985_tx_88"; exon_id "8_53940267_53940390_-"; exonnum "3"; txlen "4425";
8	ENSEMBL114_rn	exon	53940267	53940390	1.57016365317829	-	.	gene_id "ENSRNOG00000026985"; transcript_id "ENSRNOG00000026985_tx_89"; exon_id "8_53940267_53940390_-"; exonnum "3"; txlen "4329";
8	ENSEMBL114_rn	exon	53940267	53940390	11.5861947069551	-	.	gene_id "ENSRNOG00000026985"; transcript_id "ENSRNOG00000026985_tx_9"; exon_id "8_53940267_53940390_-"; exonnum "3"; txlen "4425";
8	ENSEMBL114_rn	exon	53940267	53940390	1.57016365317829	-	.	gene_id "ENSRNOG00000026985"; transcript_id "ENSRNOG00000026985_tx_90"; exon_id "8_53940267_53940390_-"; exonnum "3"; txlen "4458";
8	ENSEMBL114_rn	exon	53940267	53940390	1.42418398467484	-	.	gene_id "ENSRNOG00000026985"; transcript_id "ENSRNOG00000026985_tx_91"; exon_id "8_53940267_53940390_-"; exonnum "3"; txlen "4881";
8	ENSEMBL114_rn	exon	53940267	53940390	1.19686719235877	-	.	gene_id "ENSRNOG00000026985"; transcript_id "ENSRNOG00000026985_tx_98"; exon_id "8_53940267_53940390_-"; exonnum "3"; txlen "4674";
8	ENSEMBL114_rn	exon	53940267	53940390	1.19686719235877	-	.	gene_id "ENSRNOG00000026985"; transcript_id "ENSRNOG00000026985_tx_99"; exon_id "8_53940267_53940390_-"; exonnum "3"; txlen "4719";
8	ensembl	CDS	53941254	53941313	0	-	0	gene_id "ENSRNOG00000026985"; gene_version "8"; transcript_id "ENSRNOT00000103833"; transcript_version "2"; exon_number "2"; gene_name "Phldb1"; gene_source "ensembl"; gene_biotype "protein_coding"; transcript_name "Phldb1-206"; transcript_source "ensembl"; transcript_biotype "protein_coding"; protein_id "ENSRNOP00000094780"; protein_version "2";
8	ensembl	CDS	53941254	53941313	0	-	0	gene_id "ENSRNOG00000026985"; gene_version "8"; transcript_id "ENSRNOT00000114831"; transcript_version "2"; exon_number "2"; gene_name "Phldb1"; gene_source "ensembl"; gene_biotype "protein_coding"; transcript_name "Phldb1-207"; transcript_source "ensembl"; transcript_biotype "protein_coding"; protein_id "ENSRNOP00000087775"; protein_version "2";
8	ensembl	CDS	53941254	53941313	0	-	0	gene_id "ENSRNOG00000026985"; gene_version "8"; transcript_id "ENSRNOT00000088034"; transcript_version "3"; exon_number "2"; gene_name "Phldb1"; gene_source "ensembl"; gene_biotype "protein_coding"; transcript_name "Phldb1-203"; transcript_source "ensembl"; transcript_biotype "protein_coding"; protein_id "ENSRNOP00000069330"; protein_version "1";
8	ensembl	CDS	53941254	53941313	0	-	0	gene_id "ENSRNOG00000026985"; gene_version "8"; transcript_id "ENSRNOT00000100408"; transcript_version "2"; exon_number "2"; gene_name "Phldb1"; gene_source "ensembl"; gene_biotype "protein_coding"; transcript_name "Phldb1-205"; transcript_source "ensembl"; transcript_biotype "protein_coding"; protein_id "ENSRNOP00000091125"; protein_version "1";
8	ensembl	exon	53941254	53941334	0	-	.	gene_id "ENSRNOG00000026985"; gene_version "8"; transcript_id "ENSRNOT00000103833"; transcript_version "2"; exon_number "2"; gene_name "Phldb1"; gene_source "ensembl"; gene_biotype "protein_coding"; transcript_name "Phldb1-206"; transcript_source "ensembl"; transcript_biotype "protein_coding"; exon_id "ENSRNOE00000732859"; exon_version "1";
8	ensembl	exon	53941254	53941334	0	-	.	gene_id "ENSRNOG00000026985"; gene_version "8"; transcript_id "ENSRNOT00000114831"; transcript_version "2"; exon_number "2"; gene_name "Phldb1"; gene_source "ensembl"; gene_biotype "protein_coding"; transcript_name "Phldb1-207"; transcript_source "ensembl"; transcript_biotype "protein_coding"; exon_id "ENSRNOE00000732859"; exon_version "1";
8	ensembl	exon	53941254	53941334	0	-	.	gene_id "ENSRNOG00000026985"; gene_version "8"; transcript_id "ENSRNOT00000088034"; transcript_version "3"; exon_number "2"; gene_name "Phldb1"; gene_source "ensembl"; gene_biotype "protein_coding"; transcript_name "Phldb1-203"; transcript_source "ensembl"; transcript_biotype "protein_coding"; exon_id "ENSRNOE00000732859"; exon_version "1";
8	ensembl	exon	53941254	53941334	0	-	.	gene_id "ENSRNOG00000026985"; gene_version "8"; transcript_id "ENSRNOT00000100408"; transcript_version "2"; exon_number "2"; gene_name "Phldb1"; gene_source "ensembl"; gene_biotype "protein_coding"; transcript_name "Phldb1-205"; transcript_source "ensembl"; transcript_biotype "protein_coding"; exon_id "ENSRNOE00000732859"; exon_version "1";
8	ensembl	exon	53941254	53941334	0	-	.	gene_id "ENSRNOG00000026985"; gene_version "8"; transcript_id "ENSRNOT00000170158"; transcript_version "1"; exon_number "2"; gene_name "Phldb1"; gene_source "ensembl"; gene_biotype "protein_coding"; transcript_name "Phldb1-209"; transcript_source "ensembl"; transcript_biotype "protein_coding"; exon_id "ENSRNOE00000780330"; exon_version "1"; tag "Ensembl_canonical";
8	ensembl	CDS	53941254	53941334	0	-	0	gene_id "ENSRNOG00000026985"; gene_version "8"; transcript_id "ENSRNOT00000170158"; transcript_version "1"; exon_number "2"; gene_name "Phldb1"; gene_source "ensembl"; gene_biotype "protein_coding"; transcript_name "Phldb1-209"; transcript_source "ensembl"; transcript_biotype "protein_coding"; protein_id "ENSRNOP00000109174"; protein_version "1"; tag "Ensembl_canonical";
8	ensembl	exon	53941254	53941334	0	-	.	gene_id "ENSRNOG00000026985"; gene_version "8"; transcript_id "ENSRNOT00000096683"; transcript_version "2"; exon_number "2"; gene_name "Phldb1"; gene_source "ensembl"; gene_biotype "protein_coding"; transcript_name "Phldb1-204"; transcript_source "ensembl"; transcript_biotype "protein_coding"; exon_id "ENSRNOE00000780330"; exon_version "1";
8	ensembl	CDS	53941254	53941334	0	-	0	gene_id "ENSRNOG00000026985"; gene_version "8"; transcript_id "ENSRNOT00000096683"; transcript_version "2"; exon_number "2"; gene_name "Phldb1"; gene_source "ensembl"; gene_biotype "protein_coding"; transcript_name "Phldb1-204"; transcript_source "ensembl"; transcript_biotype "protein_coding"; protein_id "ENSRNOP00000096080"; protein_version "2";
8	ensembl	exon	53941254	53941334	0	-	.	gene_id "ENSRNOG00000026985"; gene_version "8"; transcript_id "ENSRNOT00000047303"; transcript_version "6"; exon_number "2"; gene_name "Phldb1"; gene_source "ensembl"; gene_biotype "protein_coding"; transcript_name "Phldb1-201"; transcript_source "ensembl"; transcript_biotype "protein_coding"; exon_id "ENSRNOE00000780330"; exon_version "1";
8	ensembl	CDS	53941254	53941334	0	-	0	gene_id "ENSRNOG00000026985"; gene_version "8"; transcript_id "ENSRNOT00000047303"; transcript_version "6"; exon_number "2"; gene_name "Phldb1"; gene_source "ensembl"; gene_biotype "protein_coding"; transcript_name "Phldb1-201"; transcript_source "ensembl"; transcript_biotype "protein_coding"; protein_id "ENSRNOP00000046235"; protein_version "4";
8	ensembl	exon	53941254	53941334	0	-	.	gene_id "ENSRNOG00000026985"; gene_version "8"; transcript_id "ENSRNOT00000149118"; transcript_version "1"; exon_number "2"; gene_name "Phldb1"; gene_source "ensembl"; gene_biotype "protein_coding"; transcript_name "Phldb1-208"; transcript_source "ensembl"; transcript_biotype "protein_coding"; exon_id "ENSRNOE00000780330"; exon_version "1";
8	ensembl	CDS	53941254	53941334	0	-	0	gene_id "ENSRNOG00000026985"; gene_version "8"; transcript_id "ENSRNOT00000149118"; transcript_version "1"; exon_number "2"; gene_name "Phldb1"; gene_source "ensembl"; gene_biotype "protein_coding"; transcript_name "Phldb1-208"; transcript_source "ensembl"; transcript_biotype "protein_coding"; protein_id "ENSRNOP00000101860"; protein_version "1";
8	ensembl	exon	53941254	53941334	0	-	.	gene_id "ENSRNOG00000026985"; gene_version "8"; transcript_id "ENSRNOT00000078816"; transcript_version "3"; exon_number "3"; gene_name "Phldb1"; gene_source "ensembl"; gene_biotype "protein_coding"; transcript_name "Phldb1-202"; transcript_source "ensembl"; transcript_biotype "protein_coding"; exon_id "ENSRNOE00000780330"; exon_version "1";
8	ensembl	CDS	53941254	53941334	0	-	0	gene_id "ENSRNOG00000026985"; gene_version "8"; transcript_id "ENSRNOT00000078816"; transcript_version "3"; exon_number "3"; gene_name "Phldb1"; gene_source "ensembl"; gene_biotype "protein_coding"; transcript_name "Phldb1-202"; transcript_source "ensembl"; transcript_biotype "protein_coding"; protein_id "ENSRNOP00000068824"; protein_version "3";
8	ENSEMBL114_rn	exon	53941254	53941334	1.16778143780559	-	.	gene_id "ENSRNOG00000026985"; transcript_id "ENSRNOG00000026985_tx_100"; exon_id "8_53941254_53941334_-"; exonnum "2"; txlen "4227";
8	ENSEMBL114_rn	exon	53941254	53941334	1.16778143780559	-	.	gene_id "ENSRNOG00000026985"; transcript_id "ENSRNOG00000026985_tx_101"; exon_id "8_53941254_53941334_-"; exonnum "2"; txlen "4512";
8	ENSEMBL114_rn	exon	53941254	53941334	1.09260997892043	-	.	gene_id "ENSRNOG00000026985"; transcript_id "ENSRNOG00000026985_tx_105"; exon_id "8_53941254_53941334_-"; exonnum "2"; txlen "4491";
8	ENSEMBL114_rn	exon	53941254	53941334	1.07779088221967	-	.	gene_id "ENSRNOG00000026985"; transcript_id "ENSRNOG00000026985_tx_107"; exon_id "8_53941254_53941334_-"; exonnum "2"; txlen "4368";
8	ENSEMBL114_rn	exon	53941254	53941334	1.07779088221967	-	.	gene_id "ENSRNOG00000026985"; transcript_id "ENSRNOG00000026985_tx_108"; exon_id "8_53941254_53941334_-"; exonnum "2"; txlen "4413";
8	ENSEMBL114_rn	exon	53941254	53941334	1.07779088221967	-	.	gene_id "ENSRNOG00000026985"; transcript_id "ENSRNOG00000026985_tx_109"; exon_id "8_53941254_53941334_-"; exonnum "2"; txlen "4497";
8	ENSEMBL114_rn	exon	53941254	53941334	1.07779088221967	-	.	gene_id "ENSRNOG00000026985"; transcript_id "ENSRNOG00000026985_tx_110"; exon_id "8_53941254_53941334_-"; exonnum "2"; txlen "4542";
8	ENSEMBL114_rn	exon	53941254	53941334	0.943874174269024	-	.	gene_id "ENSRNOG00000026985"; transcript_id "ENSRNOG00000026985_tx_116"; exon_id "8_53941254_53941334_-"; exonnum "2"; txlen "4632";
8	ENSEMBL114_rn	exon	53941254	53941334	0.943874174269024	-	.	gene_id "ENSRNOG00000026985"; transcript_id "ENSRNOG00000026985_tx_117"; exon_id "8_53941254_53941334_-"; exonnum "2"; txlen "4665";
8	ENSEMBL114_rn	exon	53941254	53941334	0.900452681963053	-	.	gene_id "ENSRNOG00000026985"; transcript_id "ENSRNOG00000026985_tx_118"; exon_id "8_53941254_53941334_-"; exonnum "2"; txlen "4752";
8	ENSEMBL114_rn	exon	53941254	53941334	0.844416502510093	-	.	gene_id "ENSRNOG00000026985"; transcript_id "ENSRNOG00000026985_tx_126"; exon_id "8_53941254_53941334_-"; exonnum "3"; txlen "4273";
8	ENSEMBL114_rn	exon	53941254	53941334	0.844416502510093	-	.	gene_id "ENSRNOG00000026985"; transcript_id "ENSRNOG00000026985_tx_127"; exon_id "8_53941254_53941334_-"; exonnum "3"; txlen "4402";
8	ENSEMBL114_rn	exon	53941254	53941334	0.844416502510093	-	.	gene_id "ENSRNOG00000026985"; transcript_id "ENSRNOG00000026985_tx_128"; exon_id "8_53941254_53941334_-"; exonnum "3"; txlen "4318";
8	ENSEMBL114_rn	exon	53941254	53941334	0.844416502510093	-	.	gene_id "ENSRNOG00000026985"; transcript_id "ENSRNOG00000026985_tx_129"; exon_id "8_53941254_53941334_-"; exonnum "3"; txlen "4447";
8	ENSEMBL114_rn	exon	53941254	53941334	0.815013128998073	-	.	gene_id "ENSRNOG00000026985"; transcript_id "ENSRNOG00000026985_tx_130"; exon_id "8_53941254_53941334_-"; exonnum "2"; txlen "4707";
8	ENSEMBL114_rn	exon	53941254	53941334	0.813584747283139	-	.	gene_id "ENSRNOG00000026985"; transcript_id "ENSRNOG00000026985_tx_131"; exon_id "8_53941254_53941334_-"; exonnum "2"; txlen "4503";
8	ENSEMBL114_rn	exon	53941254	53941334	0.813584747283139	-	.	gene_id "ENSRNOG00000026985"; transcript_id "ENSRNOG00000026985_tx_132"; exon_id "8_53941254_53941334_-"; exonnum "2"; txlen "4587";
8	ENSEMBL114_rn	exon	53941254	53941334	0.812987333338845	-	.	gene_id "ENSRNOG00000026985"; transcript_id "ENSRNOG00000026985_tx_133"; exon_id "8_53941254_53941334_-"; exonnum "4"; txlen "4369";
8	ENSEMBL114_rn	exon	53941254	53941334	0.812987333338845	-	.	gene_id "ENSRNOG00000026985"; transcript_id "ENSRNOG00000026985_tx_134"; exon_id "8_53941254_53941334_-"; exonnum "4"; txlen "4498";
8	ENSEMBL114_rn	exon	53941254	53941334	0.00167453477811055	-	.	gene_id "ENSRNOG00000026985"; transcript_id "ENSRNOG00000026985_tx_135"; exon_id "8_53941254_53941334_-"; exonnum "2"; txlen "5253";
8	ENSEMBL114_rn	exon	53941254	53941334	0.00167453477811055	-	.	gene_id "ENSRNOG00000026985"; transcript_id "ENSRNOG00000026985_tx_136"; exon_id "8_53941254_53941334_-"; exonnum "2"; txlen "5286";
8	ENSEMBL114_rn	exon	53941254	53941334	9.88838164624167	-	.	gene_id "ENSRNOG00000026985"; transcript_id "ENSRNOG00000026985_tx_15"; exon_id "8_53941254_53941334_-"; exonnum "2"; txlen "4470";
8	ENSEMBL114_rn	exon	53941254	53941334	9.76131806734572	-	.	gene_id "ENSRNOG00000026985"; transcript_id "ENSRNOG00000026985_tx_16"; exon_id "8_53941254_53941334_-"; exonnum "2"; txlen "4563";
8	ENSEMBL114_rn	exon	53941254	53941334	8.97435030335597	-	.	gene_id "ENSRNOG00000026985"; transcript_id "ENSRNOG00000026985_tx_17"; exon_id "8_53941254_53941334_-"; exonnum "2"; txlen "4458";
8	ENSEMBL114_rn	exon	53941254	53941334	8.06528050953605	-	.	gene_id "ENSRNOG00000026985"; transcript_id "ENSRNOG00000026985_tx_21"; exon_id "8_53941254_53941334_-"; exonnum "2"; txlen "4503";
8	ENSEMBL114_rn	exon	53941254	53941334	7.26290979187692	-	.	gene_id "ENSRNOG00000026985"; transcript_id "ENSRNOG00000026985_tx_27"; exon_id "8_53941254_53941334_-"; exonnum "2"; txlen "4569";
8	ENSEMBL114_rn	exon	53941254	53941334	7.2206355439657	-	.	gene_id "ENSRNOG00000026985"; transcript_id "ENSRNOG00000026985_tx_28"; exon_id "8_53941254_53941334_-"; exonnum "2"; txlen "4563";
8	ENSEMBL114_rn	exon	53941254	53941334	6.89413304181461	-	.	gene_id "ENSRNOG00000026985"; transcript_id "ENSRNOG00000026985_tx_31"; exon_id "8_53941254_53941334_-"; exonnum "2"; txlen "4743";
8	ENSEMBL114_rn	exon	53941254	53941334	6.34956164578901	-	.	gene_id "ENSRNOG00000026985"; transcript_id "ENSRNOG00000026985_tx_33"; exon_id "8_53941254_53941334_-"; exonnum "2"; txlen "4608";
8	ENSEMBL114_rn	exon	53941254	53941334	6.25154088493563	-	.	gene_id "ENSRNOG00000026985"; transcript_id "ENSRNOG00000026985_tx_34"; exon_id "8_53941254_53941334_-"; exonnum "2"; txlen "4614";
8	ENSEMBL114_rn	exon	53941254	53941334	6.24061275632741	-	.	gene_id "ENSRNOG00000026985"; transcript_id "ENSRNOG00000026985_tx_35"; exon_id "8_53941254_53941334_-"; exonnum "2"; txlen "4599";
8	ENSEMBL114_rn	exon	53941254	53941334	6.13695153015391	-	.	gene_id "ENSRNOG00000026985"; transcript_id "ENSRNOG00000026985_tx_36"; exon_id "8_53941254_53941334_-"; exonnum "2"; txlen "4554";
8	ENSEMBL114_rn	exon	53941254	53941334	5.32885911710693	-	.	gene_id "ENSRNOG00000026985"; transcript_id "ENSRNOG00000026985_tx_37"; exon_id "8_53941254_53941334_-"; exonnum "2"; txlen "4776";
8	ENSEMBL114_rn	exon	53941254	53941334	5.04641612731483	-	.	gene_id "ENSRNOG00000026985"; transcript_id "ENSRNOG00000026985_tx_40"; exon_id "8_53941254_53941334_-"; exonnum "2"; txlen "4608";
8	ENSEMBL114_rn	exon	53941254	53941334	4.99569852635545	-	.	gene_id "ENSRNOG00000026985"; transcript_id "ENSRNOG00000026985_tx_43"; exon_id "8_53941254_53941334_-"; exonnum "2"; txlen "4698";
8	ENSEMBL114_rn	exon	53941254	53941334	4.10892485243076	-	.	gene_id "ENSRNOG00000026985"; transcript_id "ENSRNOG00000026985_tx_48"; exon_id "8_53941254_53941334_-"; exonnum "2"; txlen "4587";
8	ENSEMBL114_rn	exon	53941254	53941334	3.83361438471434	-	.	gene_id "ENSRNOG00000026985"; transcript_id "ENSRNOG00000026985_tx_53"; exon_id "8_53941254_53941334_-"; exonnum "2"; txlen "4647";
8	ENSEMBL114_rn	exon	53941254	53941334	3.55438469787001	-	.	gene_id "ENSRNOG00000026985"; transcript_id "ENSRNOG00000026985_tx_57"; exon_id "8_53941254_53941334_-"; exonnum "2"; txlen "4602";
8	ENSEMBL114_rn	exon	53941254	53941334	3.29597374742041	-	.	gene_id "ENSRNOG00000026985"; transcript_id "ENSRNOG00000026985_tx_58"; exon_id "8_53941254_53941334_-"; exonnum "2"; txlen "4632";
8	ENSEMBL114_rn	exon	53941254	53941334	3.22825571647239	-	.	gene_id "ENSRNOG00000026985"; transcript_id "ENSRNOG00000026985_tx_59"; exon_id "8_53941254_53941334_-"; exonnum "2"; txlen "4596";
8	ENSEMBL114_rn	exon	53941254	53941334	3.02462656948438	-	.	gene_id "ENSRNOG00000026985"; transcript_id "ENSRNOG00000026985_tx_62"; exon_id "8_53941254_53941334_-"; exonnum "2"; txlen "4731";
8	ENSEMBL114_rn	exon	53941254	53941334	2.44926405472658	-	.	gene_id "ENSRNOG00000026985"; transcript_id "ENSRNOG00000026985_tx_66"; exon_id "8_53941254_53941334_-"; exonnum "2"; txlen "4641";
8	ENSEMBL114_rn	exon	53941254	53941334	2.43298767464818	-	.	gene_id "ENSRNOG00000026985"; transcript_id "ENSRNOG00000026985_tx_67"; exon_id "8_53941254_53941334_-"; exonnum "2"; txlen "2605";
8	ENSEMBL114_rn	exon	53941254	53941334	2.16100884364815	-	.	gene_id "ENSRNOG00000026985"; transcript_id "ENSRNOG00000026985_tx_70"; exon_id "8_53941254_53941334_-"; exonnum "2"; txlen "4117";
8	ENSEMBL114_rn	exon	53941254	53941334	2.08928336304952	-	.	gene_id "ENSRNOG00000026985"; transcript_id "ENSRNOG00000026985_tx_71"; exon_id "8_53941254_53941334_-"; exonnum "2"; txlen "4512";
8	ENSEMBL114_rn	exon	53941254	53941334	2.01134729101747	-	.	gene_id "ENSRNOG00000026985"; transcript_id "ENSRNOG00000026985_tx_72"; exon_id "8_53941254_53941334_-"; exonnum "2"; txlen "4150";
8	ENSEMBL114_rn	exon	53941254	53941334	2.01134729101747	-	.	gene_id "ENSRNOG00000026985"; transcript_id "ENSRNOG00000026985_tx_73"; exon_id "8_53941254_53941334_-"; exonnum "2"; txlen "4162";
8	ENSEMBL114_rn	exon	53941254	53941334	2.01134729101747	-	.	gene_id "ENSRNOG00000026985"; transcript_id "ENSRNOG00000026985_tx_74"; exon_id "8_53941254_53941334_-"; exonnum "2"; txlen "4195";
8	ENSEMBL114_rn	exon	53941254	53941334	2.00070726923521	-	.	gene_id "ENSRNOG00000026985"; transcript_id "ENSRNOG00000026985_tx_76"; exon_id "8_53941254_53941334_-"; exonnum "2"; txlen "4246";
8	ENSEMBL114_rn	exon	53941254	53941334	2.00070726923521	-	.	gene_id "ENSRNOG00000026985"; transcript_id "ENSRNOG00000026985_tx_77"; exon_id "8_53941254_53941334_-"; exonnum "2"; txlen "4279";
8	ENSEMBL114_rn	exon	53941254	53941334	2.00070726923521	-	.	gene_id "ENSRNOG00000026985"; transcript_id "ENSRNOG00000026985_tx_78"; exon_id "8_53941254_53941334_-"; exonnum "2"; txlen "4291";
8	ENSEMBL114_rn	exon	53941254	53941334	2.00070726923521	-	.	gene_id "ENSRNOG00000026985"; transcript_id "ENSRNOG00000026985_tx_79"; exon_id "8_53941254_53941334_-"; exonnum "2"; txlen "4324";
8	ENSEMBL114_rn	exon	53941254	53941334	12.2510497650617	-	.	gene_id "ENSRNOG00000026985"; transcript_id "ENSRNOG00000026985_tx_8"; exon_id "8_53941254_53941334_-"; exonnum "2"; txlen "4575";
8	ENSEMBL114_rn	exon	53941254	53941334	1.65548247124839	-	.	gene_id "ENSRNOG00000026985"; transcript_id "ENSRNOG00000026985_tx_81"; exon_id "8_53941254_53941334_-"; exonnum "2"; txlen "4458";
8	ENSEMBL114_rn	exon	53941254	53941334	1.57397598895134	-	.	gene_id "ENSRNOG00000026985"; transcript_id "ENSRNOG00000026985_tx_82"; exon_id "8_53941254_53941334_-"; exonnum "2"; txlen "4848";
8	ENSEMBL114_rn	exon	53941254	53941334	1.57016365317829	-	.	gene_id "ENSRNOG00000026985"; transcript_id "ENSRNOG00000026985_tx_87"; exon_id "8_53941254_53941334_-"; exonnum "2"; txlen "4296";
8	ENSEMBL114_rn	exon	53941254	53941334	1.57016365317829	-	.	gene_id "ENSRNOG00000026985"; transcript_id "ENSRNOG00000026985_tx_88"; exon_id "8_53941254_53941334_-"; exonnum "2"; txlen "4425";
8	ENSEMBL114_rn	exon	53941254	53941334	1.57016365317829	-	.	gene_id "ENSRNOG00000026985"; transcript_id "ENSRNOG00000026985_tx_89"; exon_id "8_53941254_53941334_-"; exonnum "2"; txlen "4329";
8	ENSEMBL114_rn	exon	53941254	53941334	11.5861947069551	-	.	gene_id "ENSRNOG00000026985"; transcript_id "ENSRNOG00000026985_tx_9"; exon_id "8_53941254_53941334_-"; exonnum "2"; txlen "4425";
8	ENSEMBL114_rn	exon	53941254	53941334	1.57016365317829	-	.	gene_id "ENSRNOG00000026985"; transcript_id "ENSRNOG00000026985_tx_90"; exon_id "8_53941254_53941334_-"; exonnum "2"; txlen "4458";
8	ENSEMBL114_rn	exon	53941254	53941334	1.42418398467484	-	.	gene_id "ENSRNOG00000026985"; transcript_id "ENSRNOG00000026985_tx_91"; exon_id "8_53941254_53941334_-"; exonnum "2"; txlen "4881";
8	ENSEMBL114_rn	exon	53941254	53941334	1.19686719235877	-	.	gene_id "ENSRNOG00000026985"; transcript_id "ENSRNOG00000026985_tx_98"; exon_id "8_53941254_53941334_-"; exonnum "2"; txlen "4674";
8	ENSEMBL114_rn	exon	53941254	53941334	1.19686719235877	-	.	gene_id "ENSRNOG00000026985"; transcript_id "ENSRNOG00000026985_tx_99"; exon_id "8_53941254_53941334_-"; exonnum "2"; txlen "4719";
8	ensembl	start_codon	53941311	53941313	0	-	0	gene_id "ENSRNOG00000026985"; gene_version "8"; transcript_id "ENSRNOT00000103833"; transcript_version "2"; exon_number "2"; gene_name "Phldb1"; gene_source "ensembl"; gene_biotype "protein_coding"; transcript_name "Phldb1-206"; transcript_source "ensembl"; transcript_biotype "protein_coding";
8	ensembl	start_codon	53941311	53941313	0	-	0	gene_id "ENSRNOG00000026985"; gene_version "8"; transcript_id "ENSRNOT00000114831"; transcript_version "2"; exon_number "2"; gene_name "Phldb1"; gene_source "ensembl"; gene_biotype "protein_coding"; transcript_name "Phldb1-207"; transcript_source "ensembl"; transcript_biotype "protein_coding";
8	ensembl	start_codon	53941311	53941313	0	-	0	gene_id "ENSRNOG00000026985"; gene_version "8"; transcript_id "ENSRNOT00000088034"; transcript_version "3"; exon_number "2"; gene_name "Phldb1"; gene_source "ensembl"; gene_biotype "protein_coding"; transcript_name "Phldb1-203"; transcript_source "ensembl"; transcript_biotype "protein_coding";
8	ensembl	start_codon	53941311	53941313	0	-	0	gene_id "ENSRNOG00000026985"; gene_version "8"; transcript_id "ENSRNOT00000100408"; transcript_version "2"; exon_number "2"; gene_name "Phldb1"; gene_source "ensembl"; gene_biotype "protein_coding"; transcript_name "Phldb1-205"; transcript_source "ensembl"; transcript_biotype "protein_coding";
8	ensembl	five_prime_utr	53941314	53941334	0	-	.	gene_id "ENSRNOG00000026985"; gene_version "8"; transcript_id "ENSRNOT00000103833"; transcript_version "2"; gene_name "Phldb1"; gene_source "ensembl"; gene_biotype "protein_coding"; transcript_name "Phldb1-206"; transcript_source "ensembl"; transcript_biotype "protein_coding";
8	ensembl	five_prime_utr	53941314	53941334	0	-	.	gene_id "ENSRNOG00000026985"; gene_version "8"; transcript_id "ENSRNOT00000114831"; transcript_version "2"; gene_name "Phldb1"; gene_source "ensembl"; gene_biotype "protein_coding"; transcript_name "Phldb1-207"; transcript_source "ensembl"; transcript_biotype "protein_coding";
8	ensembl	five_prime_utr	53941314	53941334	0	-	.	gene_id "ENSRNOG00000026985"; gene_version "8"; transcript_id "ENSRNOT00000088034"; transcript_version "3"; gene_name "Phldb1"; gene_source "ensembl"; gene_biotype "protein_coding"; transcript_name "Phldb1-203"; transcript_source "ensembl"; transcript_biotype "protein_coding";
8	ensembl	five_prime_utr	53941314	53941334	0	-	.	gene_id "ENSRNOG00000026985"; gene_version "8"; transcript_id "ENSRNOT00000100408"; transcript_version "2"; gene_name "Phldb1"; gene_source "ensembl"; gene_biotype "protein_coding"; transcript_name "Phldb1-205"; transcript_source "ensembl"; transcript_biotype "protein_coding";
8	sraer114_ss	exon	53948066	53948162	2.16100884364815	-	.	gene_id "ENSRNOG00000026985"; transcript_id "ENSRNOG00000026985_tx_70"; exon_id "8_53948066_53948162_-"; exonnum "1"; txlen "4117";
8	sraer114_ss	exon	53948066	53948162	2.01134729101747	-	.	gene_id "ENSRNOG00000026985"; transcript_id "ENSRNOG00000026985_tx_72"; exon_id "8_53948066_53948162_-"; exonnum "1"; txlen "4150";
8	sraer114_ss	exon	53948066	53948162	2.01134729101747	-	.	gene_id "ENSRNOG00000026985"; transcript_id "ENSRNOG00000026985_tx_73"; exon_id "8_53948066_53948162_-"; exonnum "1"; txlen "4162";
8	sraer114_ss	exon	53948066	53948162	2.01134729101747	-	.	gene_id "ENSRNOG00000026985"; transcript_id "ENSRNOG00000026985_tx_74"; exon_id "8_53948066_53948162_-"; exonnum "1"; txlen "4195";
8	sraer114_ss	exon	53948066	53948162	2.00070726923521	-	.	gene_id "ENSRNOG00000026985"; transcript_id "ENSRNOG00000026985_tx_76"; exon_id "8_53948066_53948162_-"; exonnum "1"; txlen "4246";
8	sraer114_ss	exon	53948066	53948162	2.00070726923521	-	.	gene_id "ENSRNOG00000026985"; transcript_id "ENSRNOG00000026985_tx_77"; exon_id "8_53948066_53948162_-"; exonnum "1"; txlen "4279";
8	sraer114_ss	exon	53948066	53948162	2.00070726923521	-	.	gene_id "ENSRNOG00000026985"; transcript_id "ENSRNOG00000026985_tx_78"; exon_id "8_53948066_53948162_-"; exonnum "1"; txlen "4291";
8	sraer114_ss	exon	53948066	53948162	2.00070726923521	-	.	gene_id "ENSRNOG00000026985"; transcript_id "ENSRNOG00000026985_tx_79"; exon_id "8_53948066_53948162_-"; exonnum "1"; txlen "4324";
8	ensembl	exon	53948209	53948285	0	-	.	gene_id "ENSRNOG00000026985"; gene_version "8"; transcript_id "ENSRNOT00000103833"; transcript_version "2"; exon_number "1"; gene_name "Phldb1"; gene_source "ensembl"; gene_biotype "protein_coding"; transcript_name "Phldb1-206"; transcript_source "ensembl"; transcript_biotype "protein_coding"; exon_id "ENSRNOE00000558122"; exon_version "3";
8	ensembl	five_prime_utr	53948209	53948285	0	-	.	gene_id "ENSRNOG00000026985"; gene_version "8"; transcript_id "ENSRNOT00000103833"; transcript_version "2"; gene_name "Phldb1"; gene_source "ensembl"; gene_biotype "protein_coding"; transcript_name "Phldb1-206"; transcript_source "ensembl"; transcript_biotype "protein_coding";
8	ensembl	exon	53948209	53948285	0	-	.	gene_id "ENSRNOG00000026985"; gene_version "8"; transcript_id "ENSRNOT00000114831"; transcript_version "2"; exon_number "1"; gene_name "Phldb1"; gene_source "ensembl"; gene_biotype "protein_coding"; transcript_name "Phldb1-207"; transcript_source "ensembl"; transcript_biotype "protein_coding"; exon_id "ENSRNOE00000558122"; exon_version "3";
8	ensembl	five_prime_utr	53948209	53948285	0	-	.	gene_id "ENSRNOG00000026985"; gene_version "8"; transcript_id "ENSRNOT00000114831"; transcript_version "2"; gene_name "Phldb1"; gene_source "ensembl"; gene_biotype "protein_coding"; transcript_name "Phldb1-207"; transcript_source "ensembl"; transcript_biotype "protein_coding";
8	ensembl	exon	53948209	53948285	0	-	.	gene_id "ENSRNOG00000026985"; gene_version "8"; transcript_id "ENSRNOT00000088034"; transcript_version "3"; exon_number "1"; gene_name "Phldb1"; gene_source "ensembl"; gene_biotype "protein_coding"; transcript_name "Phldb1-203"; transcript_source "ensembl"; transcript_biotype "protein_coding"; exon_id "ENSRNOE00000558122"; exon_version "3";
8	ensembl	five_prime_utr	53948209	53948285	0	-	.	gene_id "ENSRNOG00000026985"; gene_version "8"; transcript_id "ENSRNOT00000088034"; transcript_version "3"; gene_name "Phldb1"; gene_source "ensembl"; gene_biotype "protein_coding"; transcript_name "Phldb1-203"; transcript_source "ensembl"; transcript_biotype "protein_coding";
8	ensembl	exon	53948209	53948285	0	-	.	gene_id "ENSRNOG00000026985"; gene_version "8"; transcript_id "ENSRNOT00000100408"; transcript_version "2"; exon_number "1"; gene_name "Phldb1"; gene_source "ensembl"; gene_biotype "protein_coding"; transcript_name "Phldb1-205"; transcript_source "ensembl"; transcript_biotype "protein_coding"; exon_id "ENSRNOE00000558122"; exon_version "3";
8	ensembl	five_prime_utr	53948209	53948285	0	-	.	gene_id "ENSRNOG00000026985"; gene_version "8"; transcript_id "ENSRNOT00000100408"; transcript_version "2"; gene_name "Phldb1"; gene_source "ensembl"; gene_biotype "protein_coding"; transcript_name "Phldb1-205"; transcript_source "ensembl"; transcript_biotype "protein_coding";
8	sraer114_mid	exon	53948209	53948304	1.16778143780559	-	.	gene_id "ENSRNOG00000026985"; transcript_id "ENSRNOG00000026985_tx_100"; exon_id "8_53948209_53948304_-"; exonnum "1"; txlen "4227";
8	sraer114_mid	exon	53948209	53948304	1.16778143780559	-	.	gene_id "ENSRNOG00000026985"; transcript_id "ENSRNOG00000026985_tx_101"; exon_id "8_53948209_53948304_-"; exonnum "1"; txlen "4512";
8	sraer114_mid	exon	53948209	53948304	1.09260997892043	-	.	gene_id "ENSRNOG00000026985"; transcript_id "ENSRNOG00000026985_tx_105"; exon_id "8_53948209_53948304_-"; exonnum "1"; txlen "4491";
8	sraer114_mid	exon	53948209	53948304	1.07779088221967	-	.	gene_id "ENSRNOG00000026985"; transcript_id "ENSRNOG00000026985_tx_107"; exon_id "8_53948209_53948304_-"; exonnum "1"; txlen "4368";
8	sraer114_mid	exon	53948209	53948304	1.07779088221967	-	.	gene_id "ENSRNOG00000026985"; transcript_id "ENSRNOG00000026985_tx_108"; exon_id "8_53948209_53948304_-"; exonnum "1"; txlen "4413";
8	sraer114_mid	exon	53948209	53948304	1.07779088221967	-	.	gene_id "ENSRNOG00000026985"; transcript_id "ENSRNOG00000026985_tx_109"; exon_id "8_53948209_53948304_-"; exonnum "1"; txlen "4497";
8	sraer114_mid	exon	53948209	53948304	1.07779088221967	-	.	gene_id "ENSRNOG00000026985"; transcript_id "ENSRNOG00000026985_tx_110"; exon_id "8_53948209_53948304_-"; exonnum "1"; txlen "4542";
8	sraer114_mid	exon	53948209	53948304	0.943874174269024	-	.	gene_id "ENSRNOG00000026985"; transcript_id "ENSRNOG00000026985_tx_116"; exon_id "8_53948209_53948304_-"; exonnum "1"; txlen "4632";
8	sraer114_mid	exon	53948209	53948304	0.943874174269024	-	.	gene_id "ENSRNOG00000026985"; transcript_id "ENSRNOG00000026985_tx_117"; exon_id "8_53948209_53948304_-"; exonnum "1"; txlen "4665";
8	sraer114_mid	exon	53948209	53948304	0.900452681963053	-	.	gene_id "ENSRNOG00000026985"; transcript_id "ENSRNOG00000026985_tx_118"; exon_id "8_53948209_53948304_-"; exonnum "1"; txlen "4752";
8	sraer114_mid	exon	53948209	53948304	0.815013128998073	-	.	gene_id "ENSRNOG00000026985"; transcript_id "ENSRNOG00000026985_tx_130"; exon_id "8_53948209_53948304_-"; exonnum "1"; txlen "4707";
8	sraer114_mid	exon	53948209	53948304	0.813584747283139	-	.	gene_id "ENSRNOG00000026985"; transcript_id "ENSRNOG00000026985_tx_131"; exon_id "8_53948209_53948304_-"; exonnum "1"; txlen "4503";
8	sraer114_mid	exon	53948209	53948304	0.813584747283139	-	.	gene_id "ENSRNOG00000026985"; transcript_id "ENSRNOG00000026985_tx_132"; exon_id "8_53948209_53948304_-"; exonnum "1"; txlen "4587";
8	sraer114_mid	exon	53948209	53948304	0.812987333338845	-	.	gene_id "ENSRNOG00000026985"; transcript_id "ENSRNOG00000026985_tx_133"; exon_id "8_53948209_53948304_-"; exonnum "3"; txlen "4369";
8	sraer114_mid	exon	53948209	53948304	0.812987333338845	-	.	gene_id "ENSRNOG00000026985"; transcript_id "ENSRNOG00000026985_tx_134"; exon_id "8_53948209_53948304_-"; exonnum "3"; txlen "4498";
8	sraer114_mid	exon	53948209	53948304	0.00167453477811055	-	.	gene_id "ENSRNOG00000026985"; transcript_id "ENSRNOG00000026985_tx_135"; exon_id "8_53948209_53948304_-"; exonnum "1"; txlen "5253";
8	sraer114_mid	exon	53948209	53948304	0.00167453477811055	-	.	gene_id "ENSRNOG00000026985"; transcript_id "ENSRNOG00000026985_tx_136"; exon_id "8_53948209_53948304_-"; exonnum "1"; txlen "5286";
8	sraer114_mid	exon	53948209	53948304	9.88838164624167	-	.	gene_id "ENSRNOG00000026985"; transcript_id "ENSRNOG00000026985_tx_15"; exon_id "8_53948209_53948304_-"; exonnum "1"; txlen "4470";
8	sraer114_mid	exon	53948209	53948304	9.76131806734572	-	.	gene_id "ENSRNOG00000026985"; transcript_id "ENSRNOG00000026985_tx_16"; exon_id "8_53948209_53948304_-"; exonnum "1"; txlen "4563";
8	sraer114_mid	exon	53948209	53948304	8.97435030335597	-	.	gene_id "ENSRNOG00000026985"; transcript_id "ENSRNOG00000026985_tx_17"; exon_id "8_53948209_53948304_-"; exonnum "1"; txlen "4458";
8	sraer114_mid	exon	53948209	53948304	8.06528050953605	-	.	gene_id "ENSRNOG00000026985"; transcript_id "ENSRNOG00000026985_tx_21"; exon_id "8_53948209_53948304_-"; exonnum "1"; txlen "4503";
8	sraer114_mid	exon	53948209	53948304	7.26290979187692	-	.	gene_id "ENSRNOG00000026985"; transcript_id "ENSRNOG00000026985_tx_27"; exon_id "8_53948209_53948304_-"; exonnum "1"; txlen "4569";
8	sraer114_mid	exon	53948209	53948304	7.2206355439657	-	.	gene_id "ENSRNOG00000026985"; transcript_id "ENSRNOG00000026985_tx_28"; exon_id "8_53948209_53948304_-"; exonnum "1"; txlen "4563";
8	sraer114_mid	exon	53948209	53948304	6.89413304181461	-	.	gene_id "ENSRNOG00000026985"; transcript_id "ENSRNOG00000026985_tx_31"; exon_id "8_53948209_53948304_-"; exonnum "1"; txlen "4743";
8	sraer114_mid	exon	53948209	53948304	6.34956164578901	-	.	gene_id "ENSRNOG00000026985"; transcript_id "ENSRNOG00000026985_tx_33"; exon_id "8_53948209_53948304_-"; exonnum "1"; txlen "4608";
8	sraer114_mid	exon	53948209	53948304	6.25154088493563	-	.	gene_id "ENSRNOG00000026985"; transcript_id "ENSRNOG00000026985_tx_34"; exon_id "8_53948209_53948304_-"; exonnum "1"; txlen "4614";
8	sraer114_mid	exon	53948209	53948304	6.24061275632741	-	.	gene_id "ENSRNOG00000026985"; transcript_id "ENSRNOG00000026985_tx_35"; exon_id "8_53948209_53948304_-"; exonnum "1"; txlen "4599";
8	sraer114_mid	exon	53948209	53948304	6.13695153015391	-	.	gene_id "ENSRNOG00000026985"; transcript_id "ENSRNOG00000026985_tx_36"; exon_id "8_53948209_53948304_-"; exonnum "1"; txlen "4554";
8	sraer114_mid	exon	53948209	53948304	5.32885911710693	-	.	gene_id "ENSRNOG00000026985"; transcript_id "ENSRNOG00000026985_tx_37"; exon_id "8_53948209_53948304_-"; exonnum "1"; txlen "4776";
8	sraer114_mid	exon	53948209	53948304	5.04641612731483	-	.	gene_id "ENSRNOG00000026985"; transcript_id "ENSRNOG00000026985_tx_40"; exon_id "8_53948209_53948304_-"; exonnum "1"; txlen "4608";
8	sraer114_mid	exon	53948209	53948304	4.99569852635545	-	.	gene_id "ENSRNOG00000026985"; transcript_id "ENSRNOG00000026985_tx_43"; exon_id "8_53948209_53948304_-"; exonnum "1"; txlen "4698";
8	sraer114_mid	exon	53948209	53948304	4.10892485243076	-	.	gene_id "ENSRNOG00000026985"; transcript_id "ENSRNOG00000026985_tx_48"; exon_id "8_53948209_53948304_-"; exonnum "1"; txlen "4587";
8	sraer114_mid	exon	53948209	53948304	3.83361438471434	-	.	gene_id "ENSRNOG00000026985"; transcript_id "ENSRNOG00000026985_tx_53"; exon_id "8_53948209_53948304_-"; exonnum "1"; txlen "4647";
8	sraer114_mid	exon	53948209	53948304	3.55438469787001	-	.	gene_id "ENSRNOG00000026985"; transcript_id "ENSRNOG00000026985_tx_57"; exon_id "8_53948209_53948304_-"; exonnum "1"; txlen "4602";
8	sraer114_mid	exon	53948209	53948304	3.29597374742041	-	.	gene_id "ENSRNOG00000026985"; transcript_id "ENSRNOG00000026985_tx_58"; exon_id "8_53948209_53948304_-"; exonnum "1"; txlen "4632";
8	sraer114_mid	exon	53948209	53948304	3.22825571647239	-	.	gene_id "ENSRNOG00000026985"; transcript_id "ENSRNOG00000026985_tx_59"; exon_id "8_53948209_53948304_-"; exonnum "1"; txlen "4596";
8	sraer114_mid	exon	53948209	53948304	3.02462656948438	-	.	gene_id "ENSRNOG00000026985"; transcript_id "ENSRNOG00000026985_tx_62"; exon_id "8_53948209_53948304_-"; exonnum "1"; txlen "4731";
8	sraer114_mid	exon	53948209	53948304	2.44926405472658	-	.	gene_id "ENSRNOG00000026985"; transcript_id "ENSRNOG00000026985_tx_66"; exon_id "8_53948209_53948304_-"; exonnum "1"; txlen "4641";
8	sraer114_mid	exon	53948209	53948304	2.43298767464818	-	.	gene_id "ENSRNOG00000026985"; transcript_id "ENSRNOG00000026985_tx_67"; exon_id "8_53948209_53948304_-"; exonnum "1"; txlen "2605";
8	sraer114_mid	exon	53948209	53948304	2.08928336304952	-	.	gene_id "ENSRNOG00000026985"; transcript_id "ENSRNOG00000026985_tx_71"; exon_id "8_53948209_53948304_-"; exonnum "1"; txlen "4512";
8	sraer114_mid	exon	53948209	53948304	12.2510497650617	-	.	gene_id "ENSRNOG00000026985"; transcript_id "ENSRNOG00000026985_tx_8"; exon_id "8_53948209_53948304_-"; exonnum "1"; txlen "4575";
8	sraer114_mid	exon	53948209	53948304	1.65548247124839	-	.	gene_id "ENSRNOG00000026985"; transcript_id "ENSRNOG00000026985_tx_81"; exon_id "8_53948209_53948304_-"; exonnum "1"; txlen "4458";
8	sraer114_mid	exon	53948209	53948304	1.57397598895134	-	.	gene_id "ENSRNOG00000026985"; transcript_id "ENSRNOG00000026985_tx_82"; exon_id "8_53948209_53948304_-"; exonnum "1"; txlen "4848";
8	sraer114_mid	exon	53948209	53948304	1.57016365317829	-	.	gene_id "ENSRNOG00000026985"; transcript_id "ENSRNOG00000026985_tx_87"; exon_id "8_53948209_53948304_-"; exonnum "1"; txlen "4296";
8	sraer114_mid	exon	53948209	53948304	1.57016365317829	-	.	gene_id "ENSRNOG00000026985"; transcript_id "ENSRNOG00000026985_tx_88"; exon_id "8_53948209_53948304_-"; exonnum "1"; txlen "4425";
8	sraer114_mid	exon	53948209	53948304	1.57016365317829	-	.	gene_id "ENSRNOG00000026985"; transcript_id "ENSRNOG00000026985_tx_89"; exon_id "8_53948209_53948304_-"; exonnum "1"; txlen "4329";
8	sraer114_mid	exon	53948209	53948304	11.5861947069551	-	.	gene_id "ENSRNOG00000026985"; transcript_id "ENSRNOG00000026985_tx_9"; exon_id "8_53948209_53948304_-"; exonnum "1"; txlen "4425";
8	sraer114_mid	exon	53948209	53948304	1.57016365317829	-	.	gene_id "ENSRNOG00000026985"; transcript_id "ENSRNOG00000026985_tx_90"; exon_id "8_53948209_53948304_-"; exonnum "1"; txlen "4458";
8	sraer114_mid	exon	53948209	53948304	1.42418398467484	-	.	gene_id "ENSRNOG00000026985"; transcript_id "ENSRNOG00000026985_tx_91"; exon_id "8_53948209_53948304_-"; exonnum "1"; txlen "4881";
8	sraer114_mid	exon	53948209	53948304	1.19686719235877	-	.	gene_id "ENSRNOG00000026985"; transcript_id "ENSRNOG00000026985_tx_98"; exon_id "8_53948209_53948304_-"; exonnum "1"; txlen "4674";
8	sraer114_mid	exon	53948209	53948304	1.19686719235877	-	.	gene_id "ENSRNOG00000026985"; transcript_id "ENSRNOG00000026985_tx_99"; exon_id "8_53948209_53948304_-"; exonnum "1"; txlen "4719";
8	ensembl	CDS	53948209	53948532	0	-	0	gene_id "ENSRNOG00000026985"; gene_version "8"; transcript_id "ENSRNOT00000170158"; transcript_version "1"; exon_number "1"; gene_name "Phldb1"; gene_source "ensembl"; gene_biotype "protein_coding"; transcript_name "Phldb1-209"; transcript_source "ensembl"; transcript_biotype "protein_coding"; protein_id "ENSRNOP00000109174"; protein_version "1"; tag "Ensembl_canonical";
8	ensembl	CDS	53948209	53948532	0	-	0	gene_id "ENSRNOG00000026985"; gene_version "8"; transcript_id "ENSRNOT00000096683"; transcript_version "2"; exon_number "1"; gene_name "Phldb1"; gene_source "ensembl"; gene_biotype "protein_coding"; transcript_name "Phldb1-204"; transcript_source "ensembl"; transcript_biotype "protein_coding"; protein_id "ENSRNOP00000096080"; protein_version "2";
8	ensembl	CDS	53948209	53948532	0	-	0	gene_id "ENSRNOG00000026985"; gene_version "8"; transcript_id "ENSRNOT00000047303"; transcript_version "6"; exon_number "1"; gene_name "Phldb1"; gene_source "ensembl"; gene_biotype "protein_coding"; transcript_name "Phldb1-201"; transcript_source "ensembl"; transcript_biotype "protein_coding"; protein_id "ENSRNOP00000046235"; protein_version "4";
8	ensembl	CDS	53948209	53948532	0	-	0	gene_id "ENSRNOG00000026985"; gene_version "8"; transcript_id "ENSRNOT00000149118"; transcript_version "1"; exon_number "1"; gene_name "Phldb1"; gene_source "ensembl"; gene_biotype "protein_coding"; transcript_name "Phldb1-208"; transcript_source "ensembl"; transcript_biotype "protein_coding"; protein_id "ENSRNOP00000101860"; protein_version "1";
8	ensembl	exon	53948209	53948561	0	-	.	gene_id "ENSRNOG00000026985"; gene_version "8"; transcript_id "ENSRNOT00000170158"; transcript_version "1"; exon_number "1"; gene_name "Phldb1"; gene_source "ensembl"; gene_biotype "protein_coding"; transcript_name "Phldb1-209"; transcript_source "ensembl"; transcript_biotype "protein_coding"; exon_id "ENSRNOE00000707281"; exon_version "1"; tag "Ensembl_canonical";
8	ensembl	exon	53948209	53948561	0	-	.	gene_id "ENSRNOG00000026985"; gene_version "8"; transcript_id "ENSRNOT00000096683"; transcript_version "2"; exon_number "1"; gene_name "Phldb1"; gene_source "ensembl"; gene_biotype "protein_coding"; transcript_name "Phldb1-204"; transcript_source "ensembl"; transcript_biotype "protein_coding"; exon_id "ENSRNOE00000707281"; exon_version "1";
8	ensembl	exon	53948209	53948571	0	-	.	gene_id "ENSRNOG00000026985"; gene_version "8"; transcript_id "ENSRNOT00000047303"; transcript_version "6"; exon_number "1"; gene_name "Phldb1"; gene_source "ensembl"; gene_biotype "protein_coding"; transcript_name "Phldb1-201"; transcript_source "ensembl"; transcript_biotype "protein_coding"; exon_id "ENSRNOE00000755689"; exon_version "1";
8	ensembl	exon	53948209	53948571	0	-	.	gene_id "ENSRNOG00000026985"; gene_version "8"; transcript_id "ENSRNOT00000149118"; transcript_version "1"; exon_number "1"; gene_name "Phldb1"; gene_source "ensembl"; gene_biotype "protein_coding"; transcript_name "Phldb1-208"; transcript_source "ensembl"; transcript_biotype "protein_coding"; exon_id "ENSRNOE00000755689"; exon_version "1";
8	ensembl	start_codon	53948530	53948532	0	-	0	gene_id "ENSRNOG00000026985"; gene_version "8"; transcript_id "ENSRNOT00000170158"; transcript_version "1"; exon_number "1"; gene_name "Phldb1"; gene_source "ensembl"; gene_biotype "protein_coding"; transcript_name "Phldb1-209"; transcript_source "ensembl"; transcript_biotype "protein_coding"; tag "Ensembl_canonical";
8	ensembl	start_codon	53948530	53948532	0	-	0	gene_id "ENSRNOG00000026985"; gene_version "8"; transcript_id "ENSRNOT00000096683"; transcript_version "2"; exon_number "1"; gene_name "Phldb1"; gene_source "ensembl"; gene_biotype "protein_coding"; transcript_name "Phldb1-204"; transcript_source "ensembl"; transcript_biotype "protein_coding";
8	ensembl	start_codon	53948530	53948532	0	-	0	gene_id "ENSRNOG00000026985"; gene_version "8"; transcript_id "ENSRNOT00000047303"; transcript_version "6"; exon_number "1"; gene_name "Phldb1"; gene_source "ensembl"; gene_biotype "protein_coding"; transcript_name "Phldb1-201"; transcript_source "ensembl"; transcript_biotype "protein_coding";
8	ensembl	start_codon	53948530	53948532	0	-	0	gene_id "ENSRNOG00000026985"; gene_version "8"; transcript_id "ENSRNOT00000149118"; transcript_version "1"; exon_number "1"; gene_name "Phldb1"; gene_source "ensembl"; gene_biotype "protein_coding"; transcript_name "Phldb1-208"; transcript_source "ensembl"; transcript_biotype "protein_coding";
8	ensembl	five_prime_utr	53948533	53948561	0	-	.	gene_id "ENSRNOG00000026985"; gene_version "8"; transcript_id "ENSRNOT00000170158"; transcript_version "1"; gene_name "Phldb1"; gene_source "ensembl"; gene_biotype "protein_coding"; transcript_name "Phldb1-209"; transcript_source "ensembl"; transcript_biotype "protein_coding"; tag "Ensembl_canonical";
8	ensembl	five_prime_utr	53948533	53948561	0	-	.	gene_id "ENSRNOG00000026985"; gene_version "8"; transcript_id "ENSRNOT00000096683"; transcript_version "2"; gene_name "Phldb1"; gene_source "ensembl"; gene_biotype "protein_coding"; transcript_name "Phldb1-204"; transcript_source "ensembl"; transcript_biotype "protein_coding";
8	ensembl	five_prime_utr	53948533	53948571	0	-	.	gene_id "ENSRNOG00000026985"; gene_version "8"; transcript_id "ENSRNOT00000047303"; transcript_version "6"; gene_name "Phldb1"; gene_source "ensembl"; gene_biotype "protein_coding"; transcript_name "Phldb1-201"; transcript_source "ensembl"; transcript_biotype "protein_coding";
8	ensembl	five_prime_utr	53948533	53948571	0	-	.	gene_id "ENSRNOG00000026985"; gene_version "8"; transcript_id "ENSRNOT00000149118"; transcript_version "1"; gene_name "Phldb1"; gene_source "ensembl"; gene_biotype "protein_coding"; transcript_name "Phldb1-208"; transcript_source "ensembl"; transcript_biotype "protein_coding";
8	ensembl	CDS	53949119	53949172	0	-	0	gene_id "ENSRNOG00000026985"; gene_version "8"; transcript_id "ENSRNOT00000078816"; transcript_version "3"; exon_number "2"; gene_name "Phldb1"; gene_source "ensembl"; gene_biotype "protein_coding"; transcript_name "Phldb1-202"; transcript_source "ensembl"; transcript_biotype "protein_coding"; protein_id "ENSRNOP00000068824"; protein_version "3";
8	ensembl	exon	53949119	53949209	0	-	.	gene_id "ENSRNOG00000026985"; gene_version "8"; transcript_id "ENSRNOT00000078816"; transcript_version "3"; exon_number "2"; gene_name "Phldb1"; gene_source "ensembl"; gene_biotype "protein_coding"; transcript_name "Phldb1-202"; transcript_source "ensembl"; transcript_biotype "protein_coding"; exon_id "ENSRNOE00000813304"; exon_version "1";
8	ENSEMBL114_rn	exon	53949119	53949209	0.844416502510093	-	.	gene_id "ENSRNOG00000026985"; transcript_id "ENSRNOG00000026985_tx_126"; exon_id "8_53949119_53949209_-"; exonnum "2"; txlen "4273";
8	ENSEMBL114_rn	exon	53949119	53949209	0.844416502510093	-	.	gene_id "ENSRNOG00000026985"; transcript_id "ENSRNOG00000026985_tx_127"; exon_id "8_53949119_53949209_-"; exonnum "2"; txlen "4402";
8	ENSEMBL114_rn	exon	53949119	53949209	0.844416502510093	-	.	gene_id "ENSRNOG00000026985"; transcript_id "ENSRNOG00000026985_tx_128"; exon_id "8_53949119_53949209_-"; exonnum "2"; txlen "4318";
8	ENSEMBL114_rn	exon	53949119	53949209	0.844416502510093	-	.	gene_id "ENSRNOG00000026985"; transcript_id "ENSRNOG00000026985_tx_129"; exon_id "8_53949119_53949209_-"; exonnum "2"; txlen "4447";
8	ENSEMBL114_rn	exon	53949119	53949209	0.812987333338845	-	.	gene_id "ENSRNOG00000026985"; transcript_id "ENSRNOG00000026985_tx_133"; exon_id "8_53949119_53949209_-"; exonnum "2"; txlen "4369";
8	ENSEMBL114_rn	exon	53949119	53949209	0.812987333338845	-	.	gene_id "ENSRNOG00000026985"; transcript_id "ENSRNOG00000026985_tx_134"; exon_id "8_53949119_53949209_-"; exonnum "2"; txlen "4498";
8	ensembl	start_codon	53949170	53949172	0	-	0	gene_id "ENSRNOG00000026985"; gene_version "8"; transcript_id "ENSRNOT00000078816"; transcript_version "3"; exon_number "2"; gene_name "Phldb1"; gene_source "ensembl"; gene_biotype "protein_coding"; transcript_name "Phldb1-202"; transcript_source "ensembl"; transcript_biotype "protein_coding";
8	ensembl	five_prime_utr	53949173	53949209	0	-	.	gene_id "ENSRNOG00000026985"; gene_version "8"; transcript_id "ENSRNOT00000078816"; transcript_version "3"; gene_name "Phldb1"; gene_source "ensembl"; gene_biotype "protein_coding"; transcript_name "Phldb1-202"; transcript_source "ensembl"; transcript_biotype "protein_coding";
8	ensembl	exon	53949357	53949518	0	-	.	gene_id "ENSRNOG00000026985"; gene_version "8"; transcript_id "ENSRNOT00000078816"; transcript_version "3"; exon_number "1"; gene_name "Phldb1"; gene_source "ensembl"; gene_biotype "protein_coding"; transcript_name "Phldb1-202"; transcript_source "ensembl"; transcript_biotype "protein_coding"; exon_id "ENSRNOE00000790621"; exon_version "1";
8	ensembl	five_prime_utr	53949357	53949518	0	-	.	gene_id "ENSRNOG00000026985"; gene_version "8"; transcript_id "ENSRNOT00000078816"; transcript_version "3"; gene_name "Phldb1"; gene_source "ensembl"; gene_biotype "protein_coding"; transcript_name "Phldb1-202"; transcript_source "ensembl"; transcript_biotype "protein_coding";
8	ENSEMBL114_rn	exon	53949357	53949518	0.844416502510093	-	.	gene_id "ENSRNOG00000026985"; transcript_id "ENSRNOG00000026985_tx_126"; exon_id "8_53949357_53949518_-"; exonnum "1"; txlen "4273";
8	ENSEMBL114_rn	exon	53949357	53949518	0.844416502510093	-	.	gene_id "ENSRNOG00000026985"; transcript_id "ENSRNOG00000026985_tx_127"; exon_id "8_53949357_53949518_-"; exonnum "1"; txlen "4402";
8	ENSEMBL114_rn	exon	53949357	53949518	0.844416502510093	-	.	gene_id "ENSRNOG00000026985"; transcript_id "ENSRNOG00000026985_tx_128"; exon_id "8_53949357_53949518_-"; exonnum "1"; txlen "4318";
8	ENSEMBL114_rn	exon	53949357	53949518	0.844416502510093	-	.	gene_id "ENSRNOG00000026985"; transcript_id "ENSRNOG00000026985_tx_129"; exon_id "8_53949357_53949518_-"; exonnum "1"; txlen "4447";
8	ENSEMBL114_rn	exon	53949357	53949518	0.812987333338845	-	.	gene_id "ENSRNOG00000026985"; transcript_id "ENSRNOG00000026985_tx_133"; exon_id "8_53949357_53949518_-"; exonnum "1"; txlen "4369";
8	ENSEMBL114_rn	exon	53949357	53949518	0.812987333338845	-	.	gene_id "ENSRNOG00000026985"; transcript_id "ENSRNOG00000026985_tx_134"; exon_id "8_53949357_53949518_-"; exonnum "1"; txlen "4498";
8	ensembl	exon	53951188	53951476	0	-	.	gene_id "ENSRNOG00000088446"; gene_version "1"; transcript_id "ENSRNOT00000154866"; transcript_version "1"; exon_number "2"; gene_source "ensembl"; gene_biotype "lncRNA"; transcript_source "ensembl"; transcript_biotype "lncRNA"; exon_id "ENSRNOE00000773644"; exon_version "1"; tag "Ensembl_canonical";
8	ensembl	gene	53951188	53953486	0	-	.	gene_id "ENSRNOG00000088446"; gene_version "1"; gene_source "ensembl"; gene_biotype "lncRNA";
8	ensembl	transcript	53951188	53953486	0	-	.	gene_id "ENSRNOG00000088446"; gene_version "1"; transcript_id "ENSRNOT00000154866"; transcript_version "1"; gene_source "ensembl"; gene_biotype "lncRNA"; transcript_source "ensembl"; transcript_biotype "lncRNA"; tag "Ensembl_canonical";
8	ensembl	exon	53952633	53953486	0	-	.	gene_id "ENSRNOG00000088446"; gene_version "1"; transcript_id "ENSRNOT00000154866"; transcript_version "1"; exon_number "1"; gene_source "ensembl"; gene_biotype "lncRNA"; transcript_source "ensembl"; transcript_biotype "lncRNA"; exon_id "ENSRNOE00000780150"; exon_version "1"; tag "Ensembl_canonical";
8	ensembl	three_prime_utr	53954404	53956203	0	-	.	gene_id "ENSRNOG00000061108"; gene_version "3"; transcript_id "ENSRNOT00000110390"; transcript_version "2"; gene_name "Arcn1"; gene_source "ensembl"; gene_biotype "protein_coding"; transcript_name "Arcn1-202"; transcript_source "ensembl"; transcript_biotype "protein_coding";
8	ensembl	three_prime_utr	53954404	53956203	0	-	.	gene_id "ENSRNOG00000061108"; gene_version "3"; transcript_id "ENSRNOT00000082687"; transcript_version "3"; gene_name "Arcn1"; gene_source "ensembl"; gene_biotype "protein_coding"; transcript_name "Arcn1-201"; transcript_source "ensembl"; transcript_biotype "protein_coding"; tag "Ensembl_canonical";
8	ensembl	exon	53954404	53956293	0	-	.	gene_id "ENSRNOG00000061108"; gene_version "3"; transcript_id "ENSRNOT00000110390"; transcript_version "2"; exon_number "10"; gene_name "Arcn1"; gene_source "ensembl"; gene_biotype "protein_coding"; transcript_name "Arcn1-202"; transcript_source "ensembl"; transcript_biotype "protein_coding"; exon_id "ENSRNOE00000561225"; exon_version "3";
8	ensembl	exon	53954404	53956293	0	-	.	gene_id "ENSRNOG00000061108"; gene_version "3"; transcript_id "ENSRNOT00000082687"; transcript_version "3"; exon_number "10"; gene_name "Arcn1"; gene_source "ensembl"; gene_biotype "protein_coding"; transcript_name "Arcn1-201"; transcript_source "ensembl"; transcript_biotype "protein_coding"; exon_id "ENSRNOE00000561225"; exon_version "3"; tag "Ensembl_canonical";
8	ensembl	transcript	53954404	53970661	0	-	.	gene_id "ENSRNOG00000061108"; gene_version "3"; transcript_id "ENSRNOT00000110390"; transcript_version "2"; gene_name "Arcn1"; gene_source "ensembl"; gene_biotype "protein_coding"; transcript_name "Arcn1-202"; transcript_source "ensembl"; transcript_biotype "protein_coding";
8	ensembl	gene	53954404	53979005	0	-	.	gene_id "ENSRNOG00000061108"; gene_version "3"; gene_name "Arcn1"; gene_source "ensembl"; gene_biotype "protein_coding";
8	ensembl	transcript	53954404	53979005	0	-	.	gene_id "ENSRNOG00000061108"; gene_version "3"; transcript_id "ENSRNOT00000082687"; transcript_version "3"; gene_name "Arcn1"; gene_source "ensembl"; gene_biotype "protein_coding"; transcript_name "Arcn1-201"; transcript_source "ensembl"; transcript_biotype "protein_coding"; tag "Ensembl_canonical";
8	ensembl	stop_codon	53956204	53956206	0	-	0	gene_id "ENSRNOG00000061108"; gene_version "3"; transcript_id "ENSRNOT00000110390"; transcript_version "2"; exon_number "10"; gene_name "Arcn1"; gene_source "ensembl"; gene_biotype "protein_coding"; transcript_name "Arcn1-202"; transcript_source "ensembl"; transcript_biotype "protein_coding";
```
