## Supplementary material for "Significantly Improved Mouse and Rat Genome Annotation Using Sequence Read Archive RNA-seq Data": rat_SRA_ENSEMBL114.gtf: rat_SRA_ENSEMBL114.gtf (part 966 of 1073)

```
8	ensembl	stop_codon	53956204	53956206	0	-	0	gene_id "ENSRNOG00000061108"; gene_version "3"; transcript_id "ENSRNOT00000082687"; transcript_version "3"; exon_number "10"; gene_name "Arcn1"; gene_source "ensembl"; gene_biotype "protein_coding"; transcript_name "Arcn1-201"; transcript_source "ensembl"; transcript_biotype "protein_coding"; tag "Ensembl_canonical";
8	ensembl	CDS	53956207	53956293	0	-	0	gene_id "ENSRNOG00000061108"; gene_version "3"; transcript_id "ENSRNOT00000110390"; transcript_version "2"; exon_number "10"; gene_name "Arcn1"; gene_source "ensembl"; gene_biotype "protein_coding"; transcript_name "Arcn1-202"; transcript_source "ensembl"; transcript_biotype "protein_coding"; protein_id "ENSRNOP00000081381"; protein_version "1";
8	ensembl	CDS	53956207	53956293	0	-	0	gene_id "ENSRNOG00000061108"; gene_version "3"; transcript_id "ENSRNOT00000082687"; transcript_version "3"; exon_number "10"; gene_name "Arcn1"; gene_source "ensembl"; gene_biotype "protein_coding"; transcript_name "Arcn1-201"; transcript_source "ensembl"; transcript_biotype "protein_coding"; protein_id "ENSRNOP00000072654"; protein_version "3"; tag "Ensembl_canonical";
8	ensembl	exon	53958390	53958594	0	-	.	gene_id "ENSRNOG00000061108"; gene_version "3"; transcript_id "ENSRNOT00000110390"; transcript_version "2"; exon_number "9"; gene_name "Arcn1"; gene_source "ensembl"; gene_biotype "protein_coding"; transcript_name "Arcn1-202"; transcript_source "ensembl"; transcript_biotype "protein_coding"; exon_id "ENSRNOE00000548142"; exon_version "1";
8	ensembl	CDS	53958390	53958594	0	-	1	gene_id "ENSRNOG00000061108"; gene_version "3"; transcript_id "ENSRNOT00000110390"; transcript_version "2"; exon_number "9"; gene_name "Arcn1"; gene_source "ensembl"; gene_biotype "protein_coding"; transcript_name "Arcn1-202"; transcript_source "ensembl"; transcript_biotype "protein_coding"; protein_id "ENSRNOP00000081381"; protein_version "1";
8	ensembl	exon	53958390	53958594	0	-	.	gene_id "ENSRNOG00000061108"; gene_version "3"; transcript_id "ENSRNOT00000082687"; transcript_version "3"; exon_number "9"; gene_name "Arcn1"; gene_source "ensembl"; gene_biotype "protein_coding"; transcript_name "Arcn1-201"; transcript_source "ensembl"; transcript_biotype "protein_coding"; exon_id "ENSRNOE00000548142"; exon_version "1"; tag "Ensembl_canonical";
8	ensembl	CDS	53958390	53958594	0	-	1	gene_id "ENSRNOG00000061108"; gene_version "3"; transcript_id "ENSRNOT00000082687"; transcript_version "3"; exon_number "9"; gene_name "Arcn1"; gene_source "ensembl"; gene_biotype "protein_coding"; transcript_name "Arcn1-201"; transcript_source "ensembl"; transcript_biotype "protein_coding"; protein_id "ENSRNOP00000072654"; protein_version "3"; tag "Ensembl_canonical";
8	ensembl	exon	53962581	53962689	0	-	.	gene_id "ENSRNOG00000061108"; gene_version "3"; transcript_id "ENSRNOT00000110390"; transcript_version "2"; exon_number "8"; gene_name "Arcn1"; gene_source "ensembl"; gene_biotype "protein_coding"; transcript_name "Arcn1-202"; transcript_source "ensembl"; transcript_biotype "protein_coding"; exon_id "ENSRNOE00000549786"; exon_version "1";
8	ensembl	CDS	53962581	53962689	0	-	2	gene_id "ENSRNOG00000061108"; gene_version "3"; transcript_id "ENSRNOT00000110390"; transcript_version "2"; exon_number "8"; gene_name "Arcn1"; gene_source "ensembl"; gene_biotype "protein_coding"; transcript_name "Arcn1-202"; transcript_source "ensembl"; transcript_biotype "protein_coding"; protein_id "ENSRNOP00000081381"; protein_version "1";
8	ensembl	exon	53962581	53962689	0	-	.	gene_id "ENSRNOG00000061108"; gene_version "3"; transcript_id "ENSRNOT00000082687"; transcript_version "3"; exon_number "8"; gene_name "Arcn1"; gene_source "ensembl"; gene_biotype "protein_coding"; transcript_name "Arcn1-201"; transcript_source "ensembl"; transcript_biotype "protein_coding"; exon_id "ENSRNOE00000549786"; exon_version "1"; tag "Ensembl_canonical";
8	ensembl	CDS	53962581	53962689	0	-	2	gene_id "ENSRNOG00000061108"; gene_version "3"; transcript_id "ENSRNOT00000082687"; transcript_version "3"; exon_number "8"; gene_name "Arcn1"; gene_source "ensembl"; gene_biotype "protein_coding"; transcript_name "Arcn1-201"; transcript_source "ensembl"; transcript_biotype "protein_coding"; protein_id "ENSRNOP00000072654"; protein_version "3"; tag "Ensembl_canonical";
8	ensembl	exon	53963087	53963234	0	-	.	gene_id "ENSRNOG00000061108"; gene_version "3"; transcript_id "ENSRNOT00000110390"; transcript_version "2"; exon_number "7"; gene_name "Arcn1"; gene_source "ensembl"; gene_biotype "protein_coding"; transcript_name "Arcn1-202"; transcript_source "ensembl"; transcript_biotype "protein_coding"; exon_id "ENSRNOE00000529262"; exon_version "1";
8	ensembl	CDS	53963087	53963234	0	-	0	gene_id "ENSRNOG00000061108"; gene_version "3"; transcript_id "ENSRNOT00000110390"; transcript_version "2"; exon_number "7"; gene_name "Arcn1"; gene_source "ensembl"; gene_biotype "protein_coding"; transcript_name "Arcn1-202"; transcript_source "ensembl"; transcript_biotype "protein_coding"; protein_id "ENSRNOP00000081381"; protein_version "1";
8	ensembl	exon	53963087	53963234	0	-	.	gene_id "ENSRNOG00000061108"; gene_version "3"; transcript_id "ENSRNOT00000082687"; transcript_version "3"; exon_number "7"; gene_name "Arcn1"; gene_source "ensembl"; gene_biotype "protein_coding"; transcript_name "Arcn1-201"; transcript_source "ensembl"; transcript_biotype "protein_coding"; exon_id "ENSRNOE00000529262"; exon_version "1"; tag "Ensembl_canonical";
8	ensembl	CDS	53963087	53963234	0	-	0	gene_id "ENSRNOG00000061108"; gene_version "3"; transcript_id "ENSRNOT00000082687"; transcript_version "3"; exon_number "7"; gene_name "Arcn1"; gene_source "ensembl"; gene_biotype "protein_coding"; transcript_name "Arcn1-201"; transcript_source "ensembl"; transcript_biotype "protein_coding"; protein_id "ENSRNOP00000072654"; protein_version "3"; tag "Ensembl_canonical";
8	ensembl	exon	53964132	53964297	0	-	.	gene_id "ENSRNOG00000061108"; gene_version "3"; transcript_id "ENSRNOT00000110390"; transcript_version "2"; exon_number "6"; gene_name "Arcn1"; gene_source "ensembl"; gene_biotype "protein_coding"; transcript_name "Arcn1-202"; transcript_source "ensembl"; transcript_biotype "protein_coding"; exon_id "ENSRNOE00000561083"; exon_version "1";
8	ensembl	CDS	53964132	53964297	0	-	1	gene_id "ENSRNOG00000061108"; gene_version "3"; transcript_id "ENSRNOT00000110390"; transcript_version "2"; exon_number "6"; gene_name "Arcn1"; gene_source "ensembl"; gene_biotype "protein_coding"; transcript_name "Arcn1-202"; transcript_source "ensembl"; transcript_biotype "protein_coding"; protein_id "ENSRNOP00000081381"; protein_version "1";
8	ensembl	exon	53964132	53964297	0	-	.	gene_id "ENSRNOG00000061108"; gene_version "3"; transcript_id "ENSRNOT00000082687"; transcript_version "3"; exon_number "6"; gene_name "Arcn1"; gene_source "ensembl"; gene_biotype "protein_coding"; transcript_name "Arcn1-201"; transcript_source "ensembl"; transcript_biotype "protein_coding"; exon_id "ENSRNOE00000561083"; exon_version "1"; tag "Ensembl_canonical";
8	ensembl	CDS	53964132	53964297	0	-	1	gene_id "ENSRNOG00000061108"; gene_version "3"; transcript_id "ENSRNOT00000082687"; transcript_version "3"; exon_number "6"; gene_name "Arcn1"; gene_source "ensembl"; gene_biotype "protein_coding"; transcript_name "Arcn1-201"; transcript_source "ensembl"; transcript_biotype "protein_coding"; protein_id "ENSRNOP00000072654"; protein_version "3"; tag "Ensembl_canonical";
8	ensembl	exon	53967700	53967864	0	-	.	gene_id "ENSRNOG00000061108"; gene_version "3"; transcript_id "ENSRNOT00000110390"; transcript_version "2"; exon_number "5"; gene_name "Arcn1"; gene_source "ensembl"; gene_biotype "protein_coding"; transcript_name "Arcn1-202"; transcript_source "ensembl"; transcript_biotype "protein_coding"; exon_id "ENSRNOE00000573921"; exon_version "1";
8	ensembl	CDS	53967700	53967864	0	-	1	gene_id "ENSRNOG00000061108"; gene_version "3"; transcript_id "ENSRNOT00000110390"; transcript_version "2"; exon_number "5"; gene_name "Arcn1"; gene_source "ensembl"; gene_biotype "protein_coding"; transcript_name "Arcn1-202"; transcript_source "ensembl"; transcript_biotype "protein_coding"; protein_id "ENSRNOP00000081381"; protein_version "1";
8	ensembl	exon	53967700	53967864	0	-	.	gene_id "ENSRNOG00000061108"; gene_version "3"; transcript_id "ENSRNOT00000082687"; transcript_version "3"; exon_number "5"; gene_name "Arcn1"; gene_source "ensembl"; gene_biotype "protein_coding"; transcript_name "Arcn1-201"; transcript_source "ensembl"; transcript_biotype "protein_coding"; exon_id "ENSRNOE00000573921"; exon_version "1"; tag "Ensembl_canonical";
8	ensembl	CDS	53967700	53967864	0	-	1	gene_id "ENSRNOG00000061108"; gene_version "3"; transcript_id "ENSRNOT00000082687"; transcript_version "3"; exon_number "5"; gene_name "Arcn1"; gene_source "ensembl"; gene_biotype "protein_coding"; transcript_name "Arcn1-201"; transcript_source "ensembl"; transcript_biotype "protein_coding"; protein_id "ENSRNOP00000072654"; protein_version "3"; tag "Ensembl_canonical";
8	ensembl	exon	53969001	53969206	0	-	.	gene_id "ENSRNOG00000061108"; gene_version "3"; transcript_id "ENSRNOT00000110390"; transcript_version "2"; exon_number "4"; gene_name "Arcn1"; gene_source "ensembl"; gene_biotype "protein_coding"; transcript_name "Arcn1-202"; transcript_source "ensembl"; transcript_biotype "protein_coding"; exon_id "ENSRNOE00000569667"; exon_version "1";
8	ensembl	CDS	53969001	53969206	0	-	0	gene_id "ENSRNOG00000061108"; gene_version "3"; transcript_id "ENSRNOT00000110390"; transcript_version "2"; exon_number "4"; gene_name "Arcn1"; gene_source "ensembl"; gene_biotype "protein_coding"; transcript_name "Arcn1-202"; transcript_source "ensembl"; transcript_biotype "protein_coding"; protein_id "ENSRNOP00000081381"; protein_version "1";
8	ensembl	exon	53969001	53969206	0	-	.	gene_id "ENSRNOG00000061108"; gene_version "3"; transcript_id "ENSRNOT00000082687"; transcript_version "3"; exon_number "4"; gene_name "Arcn1"; gene_source "ensembl"; gene_biotype "protein_coding"; transcript_name "Arcn1-201"; transcript_source "ensembl"; transcript_biotype "protein_coding"; exon_id "ENSRNOE00000569667"; exon_version "1"; tag "Ensembl_canonical";
8	ensembl	CDS	53969001	53969206	0	-	0	gene_id "ENSRNOG00000061108"; gene_version "3"; transcript_id "ENSRNOT00000082687"; transcript_version "3"; exon_number "4"; gene_name "Arcn1"; gene_source "ensembl"; gene_biotype "protein_coding"; transcript_name "Arcn1-201"; transcript_source "ensembl"; transcript_biotype "protein_coding"; protein_id "ENSRNOP00000072654"; protein_version "3"; tag "Ensembl_canonical";
8	ensembl	exon	53969326	53969505	0	-	.	gene_id "ENSRNOG00000061108"; gene_version "3"; transcript_id "ENSRNOT00000110390"; transcript_version "2"; exon_number "3"; gene_name "Arcn1"; gene_source "ensembl"; gene_biotype "protein_coding"; transcript_name "Arcn1-202"; transcript_source "ensembl"; transcript_biotype "protein_coding"; exon_id "ENSRNOE00000565597"; exon_version "1";
8	ensembl	CDS	53969326	53969505	0	-	0	gene_id "ENSRNOG00000061108"; gene_version "3"; transcript_id "ENSRNOT00000110390"; transcript_version "2"; exon_number "3"; gene_name "Arcn1"; gene_source "ensembl"; gene_biotype "protein_coding"; transcript_name "Arcn1-202"; transcript_source "ensembl"; transcript_biotype "protein_coding"; protein_id "ENSRNOP00000081381"; protein_version "1";
8	ensembl	exon	53969326	53969505	0	-	.	gene_id "ENSRNOG00000061108"; gene_version "3"; transcript_id "ENSRNOT00000082687"; transcript_version "3"; exon_number "3"; gene_name "Arcn1"; gene_source "ensembl"; gene_biotype "protein_coding"; transcript_name "Arcn1-201"; transcript_source "ensembl"; transcript_biotype "protein_coding"; exon_id "ENSRNOE00000565597"; exon_version "1"; tag "Ensembl_canonical";
8	ensembl	CDS	53969326	53969505	0	-	0	gene_id "ENSRNOG00000061108"; gene_version "3"; transcript_id "ENSRNOT00000082687"; transcript_version "3"; exon_number "3"; gene_name "Arcn1"; gene_source "ensembl"; gene_biotype "protein_coding"; transcript_name "Arcn1-201"; transcript_source "ensembl"; transcript_biotype "protein_coding"; protein_id "ENSRNOP00000072654"; protein_version "3"; tag "Ensembl_canonical";
8	ensembl	exon	53970379	53970603	0	-	.	gene_id "ENSRNOG00000061108"; gene_version "3"; transcript_id "ENSRNOT00000110390"; transcript_version "2"; exon_number "2"; gene_name "Arcn1"; gene_source "ensembl"; gene_biotype "protein_coding"; transcript_name "Arcn1-202"; transcript_source "ensembl"; transcript_biotype "protein_coding"; exon_id "ENSRNOE00000627957"; exon_version "1";
8	ensembl	CDS	53970379	53970603	0	-	0	gene_id "ENSRNOG00000061108"; gene_version "3"; transcript_id "ENSRNOT00000110390"; transcript_version "2"; exon_number "2"; gene_name "Arcn1"; gene_source "ensembl"; gene_biotype "protein_coding"; transcript_name "Arcn1-202"; transcript_source "ensembl"; transcript_biotype "protein_coding"; protein_id "ENSRNOP00000081381"; protein_version "1";
8	ensembl	exon	53970379	53970642	0	-	.	gene_id "ENSRNOG00000061108"; gene_version "3"; transcript_id "ENSRNOT00000082687"; transcript_version "3"; exon_number "2"; gene_name "Arcn1"; gene_source "ensembl"; gene_biotype "protein_coding"; transcript_name "Arcn1-201"; transcript_source "ensembl"; transcript_biotype "protein_coding"; exon_id "ENSRNOE00000563695"; exon_version "1"; tag "Ensembl_canonical";
8	ensembl	CDS	53970379	53970642	0	-	0	gene_id "ENSRNOG00000061108"; gene_version "3"; transcript_id "ENSRNOT00000082687"; transcript_version "3"; exon_number "2"; gene_name "Arcn1"; gene_source "ensembl"; gene_biotype "protein_coding"; transcript_name "Arcn1-201"; transcript_source "ensembl"; transcript_biotype "protein_coding"; protein_id "ENSRNOP00000072654"; protein_version "3"; tag "Ensembl_canonical";
8	ensembl	exon	53970647	53970661	0	-	.	gene_id "ENSRNOG00000061108"; gene_version "3"; transcript_id "ENSRNOT00000110390"; transcript_version "2"; exon_number "1"; gene_name "Arcn1"; gene_source "ensembl"; gene_biotype "protein_coding"; transcript_name "Arcn1-202"; transcript_source "ensembl"; transcript_biotype "protein_coding"; exon_id "ENSRNOE00000760191"; exon_version "1";
8	ensembl	CDS	53970647	53970661	0	-	0	gene_id "ENSRNOG00000061108"; gene_version "3"; transcript_id "ENSRNOT00000110390"; transcript_version "2"; exon_number "1"; gene_name "Arcn1"; gene_source "ensembl"; gene_biotype "protein_coding"; transcript_name "Arcn1-202"; transcript_source "ensembl"; transcript_biotype "protein_coding"; protein_id "ENSRNOP00000081381"; protein_version "1";
8	ensembl	start_codon	53970659	53970661	0	-	0	gene_id "ENSRNOG00000061108"; gene_version "3"; transcript_id "ENSRNOT00000110390"; transcript_version "2"; exon_number "1"; gene_name "Arcn1"; gene_source "ensembl"; gene_biotype "protein_coding"; transcript_name "Arcn1-202"; transcript_source "ensembl"; transcript_biotype "protein_coding";
8	ensembl	CDS	53978881	53978883	0	-	0	gene_id "ENSRNOG00000061108"; gene_version "3"; transcript_id "ENSRNOT00000082687"; transcript_version "3"; exon_number "1"; gene_name "Arcn1"; gene_source "ensembl"; gene_biotype "protein_coding"; transcript_name "Arcn1-201"; transcript_source "ensembl"; transcript_biotype "protein_coding"; protein_id "ENSRNOP00000072654"; protein_version "3"; tag "Ensembl_canonical";
8	ensembl	start_codon	53978881	53978883	0	-	0	gene_id "ENSRNOG00000061108"; gene_version "3"; transcript_id "ENSRNOT00000082687"; transcript_version "3"; exon_number "1"; gene_name "Arcn1"; gene_source "ensembl"; gene_biotype "protein_coding"; transcript_name "Arcn1-201"; transcript_source "ensembl"; transcript_biotype "protein_coding"; tag "Ensembl_canonical";
8	ensembl	exon	53978881	53979005	0	-	.	gene_id "ENSRNOG00000061108"; gene_version "3"; transcript_id "ENSRNOT00000082687"; transcript_version "3"; exon_number "1"; gene_name "Arcn1"; gene_source "ensembl"; gene_biotype "protein_coding"; transcript_name "Arcn1-201"; transcript_source "ensembl"; transcript_biotype "protein_coding"; exon_id "ENSRNOE00000636795"; exon_version "2"; tag "Ensembl_canonical";
8	ensembl	five_prime_utr	53978884	53979005	0	-	.	gene_id "ENSRNOG00000061108"; gene_version "3"; transcript_id "ENSRNOT00000082687"; transcript_version "3"; gene_name "Arcn1"; gene_source "ensembl"; gene_biotype "protein_coding"; transcript_name "Arcn1-201"; transcript_source "ensembl"; transcript_biotype "protein_coding"; tag "Ensembl_canonical";
8	ensembl	three_prime_utr	54003907	54005211	0	-	.	gene_id "ENSRNOG00000014218"; gene_version "7"; transcript_id "ENSRNOT00000119805"; transcript_version "2"; gene_name "Tmem25"; gene_source "ensembl"; gene_biotype "protein_coding"; transcript_name "Tmem25-202"; transcript_source "ensembl"; transcript_biotype "protein_coding"; tag "Ensembl_canonical";
8	ensembl	three_prime_utr	54003907	54005211	0	-	.	gene_id "ENSRNOG00000014218"; gene_version "7"; transcript_id "ENSRNOT00000067558"; transcript_version "3"; gene_name "Tmem25"; gene_source "ensembl"; gene_biotype "protein_coding"; transcript_name "Tmem25-201"; transcript_source "ensembl"; transcript_biotype "protein_coding";
8	ensembl	exon	54003907	54005285	0	-	.	gene_id "ENSRNOG00000014218"; gene_version "7"; transcript_id "ENSRNOT00000119805"; transcript_version "2"; exon_number "8"; gene_name "Tmem25"; gene_source "ensembl"; gene_biotype "protein_coding"; transcript_name "Tmem25-202"; transcript_source "ensembl"; transcript_biotype "protein_coding"; exon_id "ENSRNOE00000136655"; exon_version "5"; tag "Ensembl_canonical";
8	ensembl	exon	54003907	54005285	0	-	.	gene_id "ENSRNOG00000014218"; gene_version "7"; transcript_id "ENSRNOT00000067558"; transcript_version "3"; exon_number "8"; gene_name "Tmem25"; gene_source "ensembl"; gene_biotype "protein_coding"; transcript_name "Tmem25-201"; transcript_source "ensembl"; transcript_biotype "protein_coding"; exon_id "ENSRNOE00000136655"; exon_version "5";
8	ENSEMBL114_rn	exon	54003907	54005285	37.6186262661479	-	.	gene_id "ENSRNOG00000014218"; transcript_id "ENSRNOG00000014218_tx_1"; exon_id "8_54003907_54005285_-"; exonnum "9"; txlen "2487";
8	ENSEMBL114_rn	exon	54003907	54005285	25.7791097666106	-	.	gene_id "ENSRNOG00000014218"; transcript_id "ENSRNOG00000014218_tx_2"; exon_id "8_54003907_54005285_-"; exonnum "9"; txlen "2484";
8	ensembl	transcript	54003907	54008812	0	-	.	gene_id "ENSRNOG00000014218"; gene_version "7"; transcript_id "ENSRNOT00000119805"; transcript_version "2"; gene_name "Tmem25"; gene_source "ensembl"; gene_biotype "protein_coding"; transcript_name "Tmem25-202"; transcript_source "ensembl"; transcript_biotype "protein_coding"; tag "Ensembl_canonical";
8	ensembl	gene	54003907	54009325	0	-	.	gene_id "ENSRNOG00000014218"; gene_version "7"; gene_name "Tmem25"; gene_source "ensembl"; gene_biotype "protein_coding";
8	ensembl	transcript	54003907	54009325	0	-	.	gene_id "ENSRNOG00000014218"; gene_version "7"; transcript_id "ENSRNOT00000067558"; transcript_version "3"; gene_name "Tmem25"; gene_source "ensembl"; gene_biotype "protein_coding"; transcript_name "Tmem25-201"; transcript_source "ensembl"; transcript_biotype "protein_coding";
8	ensembl	stop_codon	54005212	54005214	0	-	0	gene_id "ENSRNOG00000014218"; gene_version "7"; transcript_id "ENSRNOT00000119805"; transcript_version "2"; exon_number "8"; gene_name "Tmem25"; gene_source "ensembl"; gene_biotype "protein_coding"; transcript_name "Tmem25-202"; transcript_source "ensembl"; transcript_biotype "protein_coding"; tag "Ensembl_canonical";
8	ensembl	stop_codon	54005212	54005214	0	-	0	gene_id "ENSRNOG00000014218"; gene_version "7"; transcript_id "ENSRNOT00000067558"; transcript_version "3"; exon_number "8"; gene_name "Tmem25"; gene_source "ensembl"; gene_biotype "protein_coding"; transcript_name "Tmem25-201"; transcript_source "ensembl"; transcript_biotype "protein_coding";
8	ensembl	CDS	54005215	54005285	0	-	2	gene_id "ENSRNOG00000014218"; gene_version "7"; transcript_id "ENSRNOT00000119805"; transcript_version "2"; exon_number "8"; gene_name "Tmem25"; gene_source "ensembl"; gene_biotype "protein_coding"; transcript_name "Tmem25-202"; transcript_source "ensembl"; transcript_biotype "protein_coding"; protein_id "ENSRNOP00000077862"; protein_version "2"; tag "Ensembl_canonical";
8	ensembl	CDS	54005215	54005285	0	-	2	gene_id "ENSRNOG00000014218"; gene_version "7"; transcript_id "ENSRNOT00000067558"; transcript_version "3"; exon_number "8"; gene_name "Tmem25"; gene_source "ensembl"; gene_biotype "protein_coding"; transcript_name "Tmem25-201"; transcript_source "ensembl"; transcript_biotype "protein_coding"; protein_id "ENSRNOP00000058819"; protein_version "2";
8	ensembl	exon	54005420	54005506	0	-	.	gene_id "ENSRNOG00000014218"; gene_version "7"; transcript_id "ENSRNOT00000119805"; transcript_version "2"; exon_number "7"; gene_name "Tmem25"; gene_source "ensembl"; gene_biotype "protein_coding"; transcript_name "Tmem25-202"; transcript_source "ensembl"; transcript_biotype "protein_coding"; exon_id "ENSRNOE00000140292"; exon_version "1"; tag "Ensembl_canonical";
8	ensembl	CDS	54005420	54005506	0	-	2	gene_id "ENSRNOG00000014218"; gene_version "7"; transcript_id "ENSRNOT00000119805"; transcript_version "2"; exon_number "7"; gene_name "Tmem25"; gene_source "ensembl"; gene_biotype "protein_coding"; transcript_name "Tmem25-202"; transcript_source "ensembl"; transcript_biotype "protein_coding"; protein_id "ENSRNOP00000077862"; protein_version "2"; tag "Ensembl_canonical";
8	ensembl	exon	54005420	54005506	0	-	.	gene_id "ENSRNOG00000014218"; gene_version "7"; transcript_id "ENSRNOT00000067558"; transcript_version "3"; exon_number "7"; gene_name "Tmem25"; gene_source "ensembl"; gene_biotype "protein_coding"; transcript_name "Tmem25-201"; transcript_source "ensembl"; transcript_biotype "protein_coding"; exon_id "ENSRNOE00000140292"; exon_version "1";
8	ensembl	CDS	54005420	54005506	0	-	2	gene_id "ENSRNOG00000014218"; gene_version "7"; transcript_id "ENSRNOT00000067558"; transcript_version "3"; exon_number "7"; gene_name "Tmem25"; gene_source "ensembl"; gene_biotype "protein_coding"; transcript_name "Tmem25-201"; transcript_source "ensembl"; transcript_biotype "protein_coding"; protein_id "ENSRNOP00000058819"; protein_version "2";
8	ENSEMBL114_rn	exon	54005420	54005506	37.6186262661479	-	.	gene_id "ENSRNOG00000014218"; transcript_id "ENSRNOG00000014218_tx_1"; exon_id "8_54005420_54005506_-"; exonnum "8"; txlen "2487";
8	ENSEMBL114_rn	exon	54005420	54005506	25.7791097666106	-	.	gene_id "ENSRNOG00000014218"; transcript_id "ENSRNOG00000014218_tx_2"; exon_id "8_54005420_54005506_-"; exonnum "8"; txlen "2484";
8	ensembl	exon	54005600	54005700	0	-	.	gene_id "ENSRNOG00000014218"; gene_version "7"; transcript_id "ENSRNOT00000119805"; transcript_version "2"; exon_number "6"; gene_name "Tmem25"; gene_source "ensembl"; gene_biotype "protein_coding"; transcript_name "Tmem25-202"; transcript_source "ensembl"; transcript_biotype "protein_coding"; exon_id "ENSRNOE00000140090"; exon_version "1"; tag "Ensembl_canonical";
8	ensembl	CDS	54005600	54005700	0	-	1	gene_id "ENSRNOG00000014218"; gene_version "7"; transcript_id "ENSRNOT00000119805"; transcript_version "2"; exon_number "6"; gene_name "Tmem25"; gene_source "ensembl"; gene_biotype "protein_coding"; transcript_name "Tmem25-202"; transcript_source "ensembl"; transcript_biotype "protein_coding"; protein_id "ENSRNOP00000077862"; protein_version "2"; tag "Ensembl_canonical";
8	ensembl	exon	54005600	54005700	0	-	.	gene_id "ENSRNOG00000014218"; gene_version "7"; transcript_id "ENSRNOT00000067558"; transcript_version "3"; exon_number "6"; gene_name "Tmem25"; gene_source "ensembl"; gene_biotype "protein_coding"; transcript_name "Tmem25-201"; transcript_source "ensembl"; transcript_biotype "protein_coding"; exon_id "ENSRNOE00000140090"; exon_version "1";
8	ensembl	CDS	54005600	54005700	0	-	1	gene_id "ENSRNOG00000014218"; gene_version "7"; transcript_id "ENSRNOT00000067558"; transcript_version "3"; exon_number "6"; gene_name "Tmem25"; gene_source "ensembl"; gene_biotype "protein_coding"; transcript_name "Tmem25-201"; transcript_source "ensembl"; transcript_biotype "protein_coding"; protein_id "ENSRNOP00000058819"; protein_version "2";
8	ENSEMBL114_rn	exon	54005600	54005700	37.6186262661479	-	.	gene_id "ENSRNOG00000014218"; transcript_id "ENSRNOG00000014218_tx_1"; exon_id "8_54005600_54005700_-"; exonnum "7"; txlen "2487";
8	ENSEMBL114_rn	exon	54005600	54005700	25.7791097666106	-	.	gene_id "ENSRNOG00000014218"; transcript_id "ENSRNOG00000014218_tx_2"; exon_id "8_54005600_54005700_-"; exonnum "7"; txlen "2484";
8	ensembl	exon	54005871	54005901	0	-	.	gene_id "ENSRNOG00000014218"; gene_version "7"; transcript_id "ENSRNOT00000119805"; transcript_version "2"; exon_number "5"; gene_name "Tmem25"; gene_source "ensembl"; gene_biotype "protein_coding"; transcript_name "Tmem25-202"; transcript_source "ensembl"; transcript_biotype "protein_coding"; exon_id "ENSRNOE00000136254"; exon_version "1"; tag "Ensembl_canonical";
8	ensembl	CDS	54005871	54005901	0	-	2	gene_id "ENSRNOG00000014218"; gene_version "7"; transcript_id "ENSRNOT00000119805"; transcript_version "2"; exon_number "5"; gene_name "Tmem25"; gene_source "ensembl"; gene_biotype "protein_coding"; transcript_name "Tmem25-202"; transcript_source "ensembl"; transcript_biotype "protein_coding"; protein_id "ENSRNOP00000077862"; protein_version "2"; tag "Ensembl_canonical";
8	ensembl	exon	54005871	54005901	0	-	.	gene_id "ENSRNOG00000014218"; gene_version "7"; transcript_id "ENSRNOT00000067558"; transcript_version "3"; exon_number "5"; gene_name "Tmem25"; gene_source "ensembl"; gene_biotype "protein_coding"; transcript_name "Tmem25-201"; transcript_source "ensembl"; transcript_biotype "protein_coding"; exon_id "ENSRNOE00000136254"; exon_version "1";
8	ensembl	CDS	54005871	54005901	0	-	2	gene_id "ENSRNOG00000014218"; gene_version "7"; transcript_id "ENSRNOT00000067558"; transcript_version "3"; exon_number "5"; gene_name "Tmem25"; gene_source "ensembl"; gene_biotype "protein_coding"; transcript_name "Tmem25-201"; transcript_source "ensembl"; transcript_biotype "protein_coding"; protein_id "ENSRNOP00000058819"; protein_version "2";
8	ENSEMBL114_rn	exon	54005871	54005901	37.6186262661479	-	.	gene_id "ENSRNOG00000014218"; transcript_id "ENSRNOG00000014218_tx_1"; exon_id "8_54005871_54005901_-"; exonnum "6"; txlen "2487";
8	ENSEMBL114_rn	exon	54005871	54005901	25.7791097666106	-	.	gene_id "ENSRNOG00000014218"; transcript_id "ENSRNOG00000014218_tx_2"; exon_id "8_54005871_54005901_-"; exonnum "6"; txlen "2484";
8	ensembl	exon	54006205	54006336	0	-	.	gene_id "ENSRNOG00000014218"; gene_version "7"; transcript_id "ENSRNOT00000119805"; transcript_version "2"; exon_number "4"; gene_name "Tmem25"; gene_source "ensembl"; gene_biotype "protein_coding"; transcript_name "Tmem25-202"; transcript_source "ensembl"; transcript_biotype "protein_coding"; exon_id "ENSRNOE00000139930"; exon_version "1"; tag "Ensembl_canonical";
8	ensembl	CDS	54006205	54006336	0	-	2	gene_id "ENSRNOG00000014218"; gene_version "7"; transcript_id "ENSRNOT00000119805"; transcript_version "2"; exon_number "4"; gene_name "Tmem25"; gene_source "ensembl"; gene_biotype "protein_coding"; transcript_name "Tmem25-202"; transcript_source "ensembl"; transcript_biotype "protein_coding"; protein_id "ENSRNOP00000077862"; protein_version "2"; tag "Ensembl_canonical";
8	ENSEMBL114_rn	exon	54006205	54006336	37.6186262661479	-	.	gene_id "ENSRNOG00000014218"; transcript_id "ENSRNOG00000014218_tx_1"; exon_id "8_54006205_54006336_-"; exonnum "5"; txlen "2487";
8	ENSEMBL114_rn	exon	54006205	54006336	25.7791097666106	-	.	gene_id "ENSRNOG00000014218"; transcript_id "ENSRNOG00000014218_tx_2"; exon_id "8_54006205_54006336_-"; exonnum "5"; txlen "2484";
8	ensembl	exon	54006503	54006793	0	-	.	gene_id "ENSRNOG00000014218"; gene_version "7"; transcript_id "ENSRNOT00000119805"; transcript_version "2"; exon_number "3"; gene_name "Tmem25"; gene_source "ensembl"; gene_biotype "protein_coding"; transcript_name "Tmem25-202"; transcript_source "ensembl"; transcript_biotype "protein_coding"; exon_id "ENSRNOE00000136107"; exon_version "1"; tag "Ensembl_canonical";
8	ensembl	CDS	54006503	54006793	0	-	2	gene_id "ENSRNOG00000014218"; gene_version "7"; transcript_id "ENSRNOT00000119805"; transcript_version "2"; exon_number "3"; gene_name "Tmem25"; gene_source "ensembl"; gene_biotype "protein_coding"; transcript_name "Tmem25-202"; transcript_source "ensembl"; transcript_biotype "protein_coding"; protein_id "ENSRNOP00000077862"; protein_version "2"; tag "Ensembl_canonical";
8	ensembl	exon	54006503	54006793	0	-	.	gene_id "ENSRNOG00000014218"; gene_version "7"; transcript_id "ENSRNOT00000067558"; transcript_version "3"; exon_number "4"; gene_name "Tmem25"; gene_source "ensembl"; gene_biotype "protein_coding"; transcript_name "Tmem25-201"; transcript_source "ensembl"; transcript_biotype "protein_coding"; exon_id "ENSRNOE00000136107"; exon_version "1";
8	ensembl	CDS	54006503	54006793	0	-	2	gene_id "ENSRNOG00000014218"; gene_version "7"; transcript_id "ENSRNOT00000067558"; transcript_version "3"; exon_number "4"; gene_name "Tmem25"; gene_source "ensembl"; gene_biotype "protein_coding"; transcript_name "Tmem25-201"; transcript_source "ensembl"; transcript_biotype "protein_coding"; protein_id "ENSRNOP00000058819"; protein_version "2";
8	ENSEMBL114_rn	exon	54006503	54006793	37.6186262661479	-	.	gene_id "ENSRNOG00000014218"; transcript_id "ENSRNOG00000014218_tx_1"; exon_id "8_54006503_54006793_-"; exonnum "4"; txlen "2487";
8	ENSEMBL114_rn	exon	54006503	54006793	25.7791097666106	-	.	gene_id "ENSRNOG00000014218"; transcript_id "ENSRNOG00000014218_tx_2"; exon_id "8_54006503_54006793_-"; exonnum "4"; txlen "2484";
8	ensembl	exon	54008159	54008374	0	-	.	gene_id "ENSRNOG00000014218"; gene_version "7"; transcript_id "ENSRNOT00000119805"; transcript_version "2"; exon_number "2"; gene_name "Tmem25"; gene_source "ensembl"; gene_biotype "protein_coding"; transcript_name "Tmem25-202"; transcript_source "ensembl"; transcript_biotype "protein_coding"; exon_id "ENSRNOE00000602282"; exon_version "2"; tag "Ensembl_canonical";
8	ensembl	CDS	54008159	54008374	0	-	2	gene_id "ENSRNOG00000014218"; gene_version "7"; transcript_id "ENSRNOT00000119805"; transcript_version "2"; exon_number "2"; gene_name "Tmem25"; gene_source "ensembl"; gene_biotype "protein_coding"; transcript_name "Tmem25-202"; transcript_source "ensembl"; transcript_biotype "protein_coding"; protein_id "ENSRNOP00000077862"; protein_version "2"; tag "Ensembl_canonical";
8	ensembl	exon	54008159	54008470	0	-	.	gene_id "ENSRNOG00000014218"; gene_version "7"; transcript_id "ENSRNOT00000067558"; transcript_version "3"; exon_number "3"; gene_name "Tmem25"; gene_source "ensembl"; gene_biotype "protein_coding"; transcript_name "Tmem25-201"; transcript_source "ensembl"; transcript_biotype "protein_coding"; exon_id "ENSRNOE00000444132"; exon_version "1";
8	ensembl	CDS	54008159	54008470	0	-	2	gene_id "ENSRNOG00000014218"; gene_version "7"; transcript_id "ENSRNOT00000067558"; transcript_version "3"; exon_number "3"; gene_name "Tmem25"; gene_source "ensembl"; gene_biotype "protein_coding"; transcript_name "Tmem25-201"; transcript_source "ensembl"; transcript_biotype "protein_coding"; protein_id "ENSRNOP00000058819"; protein_version "2";
8	ENSEMBL114_rn	exon	54008159	54008470	37.6186262661479	-	.	gene_id "ENSRNOG00000014218"; transcript_id "ENSRNOG00000014218_tx_1"; exon_id "8_54008159_54008470_-"; exonnum "3"; txlen "2487";
8	ENSEMBL114_rn	exon	54008159	54008470	25.7791097666106	-	.	gene_id "ENSRNOG00000014218"; transcript_id "ENSRNOG00000014218_tx_2"; exon_id "8_54008159_54008470_-"; exonnum "3"; txlen "2484";
8	ensembl	CDS	54008719	54008788	0	-	0	gene_id "ENSRNOG00000014218"; gene_version "7"; transcript_id "ENSRNOT00000119805"; transcript_version "2"; exon_number "1"; gene_name "Tmem25"; gene_source "ensembl"; gene_biotype "protein_coding"; transcript_name "Tmem25-202"; transcript_source "ensembl"; transcript_biotype "protein_coding"; protein_id "ENSRNOP00000077862"; protein_version "2"; tag "Ensembl_canonical";
8	ensembl	CDS	54008719	54008788	0	-	0	gene_id "ENSRNOG00000014218"; gene_version "7"; transcript_id "ENSRNOT00000067558"; transcript_version "3"; exon_number "2"; gene_name "Tmem25"; gene_source "ensembl"; gene_biotype "protein_coding"; transcript_name "Tmem25-201"; transcript_source "ensembl"; transcript_biotype "protein_coding"; protein_id "ENSRNOP00000058819"; protein_version "2";
8	ensembl	exon	54008719	54008812	0	-	.	gene_id "ENSRNOG00000014218"; gene_version "7"; transcript_id "ENSRNOT00000119805"; transcript_version "2"; exon_number "1"; gene_name "Tmem25"; gene_source "ensembl"; gene_biotype "protein_coding"; transcript_name "Tmem25-202"; transcript_source "ensembl"; transcript_biotype "protein_coding"; exon_id "ENSRNOE00000735378"; exon_version "1"; tag "Ensembl_canonical";
8	ensembl	exon	54008719	54008812	0	-	.	gene_id "ENSRNOG00000014218"; gene_version "7"; transcript_id "ENSRNOT00000067558"; transcript_version "3"; exon_number "2"; gene_name "Tmem25"; gene_source "ensembl"; gene_biotype "protein_coding"; transcript_name "Tmem25-201"; transcript_source "ensembl"; transcript_biotype "protein_coding"; exon_id "ENSRNOE00000735378"; exon_version "1";
8	ENSEMBL114_rn	exon	54008719	54008812	25.7791097666106	-	.	gene_id "ENSRNOG00000014218"; transcript_id "ENSRNOG00000014218_tx_2"; exon_id "8_54008719_54008812_-"; exonnum "2"; txlen "2484";
8	sraer114_mid	exon	54008719	54008815	37.6186262661479	-	.	gene_id "ENSRNOG00000014218"; transcript_id "ENSRNOG00000014218_tx_1"; exon_id "8_54008719_54008815_-"; exonnum "2"; txlen "2487";
8	ensembl	start_codon	54008786	54008788	0	-	0	gene_id "ENSRNOG00000014218"; gene_version "7"; transcript_id "ENSRNOT00000119805"; transcript_version "2"; exon_number "1"; gene_name "Tmem25"; gene_source "ensembl"; gene_biotype "protein_coding"; transcript_name "Tmem25-202"; transcript_source "ensembl"; transcript_biotype "protein_coding"; tag "Ensembl_canonical";
8	ensembl	start_codon	54008786	54008788	0	-	0	gene_id "ENSRNOG00000014218"; gene_version "7"; transcript_id "ENSRNOT00000067558"; transcript_version "3"; exon_number "2"; gene_name "Tmem25"; gene_source "ensembl"; gene_biotype "protein_coding"; transcript_name "Tmem25-201"; transcript_source "ensembl"; transcript_biotype "protein_coding";
8	ensembl	five_prime_utr	54008789	54008812	0	-	.	gene_id "ENSRNOG00000014218"; gene_version "7"; transcript_id "ENSRNOT00000119805"; transcript_version "2"; gene_name "Tmem25"; gene_source "ensembl"; gene_biotype "protein_coding"; transcript_name "Tmem25-202"; transcript_source "ensembl"; transcript_biotype "protein_coding"; tag "Ensembl_canonical";
8	ensembl	five_prime_utr	54008789	54008812	0	-	.	gene_id "ENSRNOG00000014218"; gene_version "7"; transcript_id "ENSRNOT00000067558"; transcript_version "3"; gene_name "Tmem25"; gene_source "ensembl"; gene_biotype "protein_coding"; transcript_name "Tmem25-201"; transcript_source "ensembl"; transcript_biotype "protein_coding";
8	ensembl	exon	54009214	54009325	0	-	.	gene_id "ENSRNOG00000014218"; gene_version "7"; transcript_id "ENSRNOT00000067558"; transcript_version "3"; exon_number "1"; gene_name "Tmem25"; gene_source "ensembl"; gene_biotype "protein_coding"; transcript_name "Tmem25-201"; transcript_source "ensembl"; transcript_biotype "protein_coding"; exon_id "ENSRNOE00000444035"; exon_version "1";
8	ensembl	five_prime_utr	54009214	54009325	0	-	.	gene_id "ENSRNOG00000014218"; gene_version "7"; transcript_id "ENSRNOT00000067558"; transcript_version "3"; gene_name "Tmem25"; gene_source "ensembl"; gene_biotype "protein_coding"; transcript_name "Tmem25-201"; transcript_source "ensembl"; transcript_biotype "protein_coding";
8	sraer114_ss	exon	54009314	54009370	37.6186262661479	-	.	gene_id "ENSRNOG00000014218"; transcript_id "ENSRNOG00000014218_tx_1"; exon_id "8_54009314_54009370_-"; exonnum "1"; txlen "2487";
8	sraer114_ss	exon	54009314	54009370	25.7791097666106	-	.	gene_id "ENSRNOG00000014218"; transcript_id "ENSRNOG00000014218_tx_2"; exon_id "8_54009314_54009370_-"; exonnum "1"; txlen "2484";
8	ensembl	three_prime_utr	54009522	54009591	0	-	.	gene_id "ENSRNOG00000075307"; gene_version "1"; transcript_id "ENSRNOT00000019933"; transcript_version "5"; gene_name "Ttc36"; gene_source "ensembl"; gene_biotype "protein_coding"; transcript_name "Ttc36-201"; transcript_source "ensembl"; transcript_biotype "protein_coding"; tag "Ensembl_canonical";
8	ensembl	exon	54009522	54009854	0	-	.	gene_id "ENSRNOG00000075307"; gene_version "1"; transcript_id "ENSRNOT00000019933"; transcript_version "5"; exon_number "3"; gene_name "Ttc36"; gene_source "ensembl"; gene_biotype "protein_coding"; transcript_name "Ttc36-201"; transcript_source "ensembl"; transcript_biotype "protein_coding"; exon_id "ENSRNOE00000141963"; exon_version "5"; tag "Ensembl_canonical";
8	ensembl	gene	54009522	54013129	0	-	.	gene_id "ENSRNOG00000075307"; gene_version "1"; gene_name "Ttc36"; gene_source "ensembl"; gene_biotype "protein_coding";
8	ensembl	transcript	54009522	54013129	0	-	.	gene_id "ENSRNOG00000075307"; gene_version "1"; transcript_id "ENSRNOT00000019933"; transcript_version "5"; gene_name "Ttc36"; gene_source "ensembl"; gene_biotype "protein_coding"; transcript_name "Ttc36-201"; transcript_source "ensembl"; transcript_biotype "protein_coding"; tag "Ensembl_canonical";
8	ensembl	stop_codon	54009592	54009594	0	-	0	gene_id "ENSRNOG00000075307"; gene_version "1"; transcript_id "ENSRNOT00000019933"; transcript_version "5"; exon_number "3"; gene_name "Ttc36"; gene_source "ensembl"; gene_biotype "protein_coding"; transcript_name "Ttc36-201"; transcript_source "ensembl"; transcript_biotype "protein_coding"; tag "Ensembl_canonical";
8	ensembl	CDS	54009595	54009854	0	-	2	gene_id "ENSRNOG00000075307"; gene_version "1"; transcript_id "ENSRNOT00000019933"; transcript_version "5"; exon_number "3"; gene_name "Ttc36"; gene_source "ensembl"; gene_biotype "protein_coding"; transcript_name "Ttc36-201"; transcript_source "ensembl"; transcript_biotype "protein_coding"; protein_id "ENSRNOP00000019933"; protein_version "4"; tag "Ensembl_canonical";
8	sraer114_es	exon	54010032	54010199	0.915282336070665	-	.	gene_id "ENSRNOG00000075307"; transcript_id "ENSRNOG00000075307_tx_2"; exon_id "8_54010032_54010199_-"; exonnum "3"; txlen "615";
8	ensembl	exon	54011793	54011981	0	-	.	gene_id "ENSRNOG00000075307"; gene_version "1"; transcript_id "ENSRNOT00000019933"; transcript_version "5"; exon_number "2"; gene_name "Ttc36"; gene_source "ensembl"; gene_biotype "protein_coding"; transcript_name "Ttc36-201"; transcript_source "ensembl"; transcript_biotype "protein_coding"; exon_id "ENSRNOE00000141656"; exon_version "1"; tag "Ensembl_canonical";
8	ensembl	CDS	54011793	54011981	0	-	2	gene_id "ENSRNOG00000075307"; gene_version "1"; transcript_id "ENSRNOT00000019933"; transcript_version "5"; exon_number "2"; gene_name "Ttc36"; gene_source "ensembl"; gene_biotype "protein_coding"; transcript_name "Ttc36-201"; transcript_source "ensembl"; transcript_biotype "protein_coding"; protein_id "ENSRNOP00000019933"; protein_version "4"; tag "Ensembl_canonical";
8	ENSEMBL114_rn	exon	54011793	54011981	0.915282336070665	-	.	gene_id "ENSRNOG00000075307"; transcript_id "ENSRNOG00000075307_tx_2"; exon_id "8_54011793_54011981_-"; exonnum "2"; txlen "615";
8	ensembl	CDS	54012872	54012980	0	-	0	gene_id "ENSRNOG00000075307"; gene_version "1"; transcript_id "ENSRNOT00000019933"; transcript_version "5"; exon_number "1"; gene_name "Ttc36"; gene_source "ensembl"; gene_biotype "protein_coding"; transcript_name "Ttc36-201"; transcript_source "ensembl"; transcript_biotype "protein_coding"; protein_id "ENSRNOP00000019933"; protein_version "4"; tag "Ensembl_canonical";
8	ensembl	exon	54012872	54013129	0	-	.	gene_id "ENSRNOG00000075307"; gene_version "1"; transcript_id "ENSRNOT00000019933"; transcript_version "5"; exon_number "1"; gene_name "Ttc36"; gene_source "ensembl"; gene_biotype "protein_coding"; transcript_name "Ttc36-201"; transcript_source "ensembl"; transcript_biotype "protein_coding"; exon_id "ENSRNOE00000141353"; exon_version "5"; tag "Ensembl_canonical";
8	ENSEMBL114_rn	exon	54012872	54013129	0.915282336070665	-	.	gene_id "ENSRNOG00000075307"; transcript_id "ENSRNOG00000075307_tx_2"; exon_id "8_54012872_54013129_-"; exonnum "1"; txlen "615";
8	ensembl	start_codon	54012978	54012980	0	-	0	gene_id "ENSRNOG00000075307"; gene_version "1"; transcript_id "ENSRNOT00000019933"; transcript_version "5"; exon_number "1"; gene_name "Ttc36"; gene_source "ensembl"; gene_biotype "protein_coding"; transcript_name "Ttc36-201"; transcript_source "ensembl"; transcript_biotype "protein_coding"; tag "Ensembl_canonical";
8	ensembl	five_prime_utr	54012981	54013129	0	-	.	gene_id "ENSRNOG00000075307"; gene_version "1"; transcript_id "ENSRNOT00000019933"; transcript_version "5"; gene_name "Ttc36"; gene_source "ensembl"; gene_biotype "protein_coding"; transcript_name "Ttc36-201"; transcript_source "ensembl"; transcript_biotype "protein_coding"; tag "Ensembl_canonical";
8	ensembl	three_prime_utr	54013547	54018137	0	-	.	gene_id "ENSRNOG00000015133"; gene_version "8"; transcript_id "ENSRNOT00000020573"; transcript_version "8"; gene_name "Kmt2a"; gene_source "ensembl"; gene_biotype "protein_coding"; transcript_name "Kmt2a-201"; transcript_source "ensembl"; transcript_biotype "protein_coding"; tag "Ensembl_canonical";
8	ensembl	three_prime_utr	54013547	54018137	0	-	.	gene_id "ENSRNOG00000015133"; gene_version "8"; transcript_id "ENSRNOT00000140833"; transcript_version "1"; gene_name "Kmt2a"; gene_source "ensembl"; gene_biotype "protein_coding"; transcript_name "Kmt2a-202"; transcript_source "ensembl"; transcript_biotype "protein_coding";
8	ensembl	exon	54013547	54018413	0	-	.	gene_id "ENSRNOG00000015133"; gene_version "8"; transcript_id "ENSRNOT00000020573"; transcript_version "8"; exon_number "36"; gene_name "Kmt2a"; gene_source "ensembl"; gene_biotype "protein_coding"; transcript_name "Kmt2a-201"; transcript_source "ensembl"; transcript_biotype "protein_coding"; exon_id "ENSRNOE00000635911"; exon_version "2"; tag "Ensembl_canonical";
8	ensembl	exon	54013547	54018413	0	-	.	gene_id "ENSRNOG00000015133"; gene_version "8"; transcript_id "ENSRNOT00000140833"; transcript_version "1"; exon_number "37"; gene_name "Kmt2a"; gene_source "ensembl"; gene_biotype "protein_coding"; transcript_name "Kmt2a-202"; transcript_source "ensembl"; transcript_biotype "protein_coding"; exon_id "ENSRNOE00000635911"; exon_version "2";
8	ENSEMBL114_rn	exon	54013547	54018413	112.594169047294	-	.	gene_id "ENSRNOG00000015133"; transcript_id "ENSRNOG00000015133_tx_2"; exon_id "8_54013547_54018413_-"; exonnum "10"; txlen "7837";
8	ensembl	transcript	54013547	54089219	0	-	.	gene_id "ENSRNOG00000015133"; gene_version "8"; transcript_id "ENSRNOT00000020573"; transcript_version "8"; gene_name "Kmt2a"; gene_source "ensembl"; gene_biotype "protein_coding"; transcript_name "Kmt2a-201"; transcript_source "ensembl"; transcript_biotype "protein_coding"; tag "Ensembl_canonical";
8	ensembl	gene	54013547	54089317	0	-	.	gene_id "ENSRNOG00000015133"; gene_version "8"; gene_name "Kmt2a"; gene_source "ensembl"; gene_biotype "protein_coding";
8	ensembl	transcript	54013547	54089317	0	-	.	gene_id "ENSRNOG00000015133"; gene_version "8"; transcript_id "ENSRNOT00000140833"; transcript_version "1"; gene_name "Kmt2a"; gene_source "ensembl"; gene_biotype "protein_coding"; transcript_name "Kmt2a-202"; transcript_source "ensembl"; transcript_biotype "protein_coding";
8	ensembl	stop_codon	54018138	54018140	0	-	0	gene_id "ENSRNOG00000015133"; gene_version "8"; transcript_id "ENSRNOT00000020573"; transcript_version "8"; exon_number "36"; gene_name "Kmt2a"; gene_source "ensembl"; gene_biotype "protein_coding"; transcript_name "Kmt2a-201"; transcript_source "ensembl"; transcript_biotype "protein_coding"; tag "Ensembl_canonical";
8	ensembl	stop_codon	54018138	54018140	0	-	0	gene_id "ENSRNOG00000015133"; gene_version "8"; transcript_id "ENSRNOT00000140833"; transcript_version "1"; exon_number "37"; gene_name "Kmt2a"; gene_source "ensembl"; gene_biotype "protein_coding"; transcript_name "Kmt2a-202"; transcript_source "ensembl"; transcript_biotype "protein_coding";
8	ensembl	CDS	54018141	54018413	0	-	0	gene_id "ENSRNOG00000015133"; gene_version "8"; transcript_id "ENSRNOT00000020573"; transcript_version "8"; exon_number "36"; gene_name "Kmt2a"; gene_source "ensembl"; gene_biotype "protein_coding"; transcript_name "Kmt2a-201"; transcript_source "ensembl"; transcript_biotype "protein_coding"; protein_id "ENSRNOP00000020573"; protein_version "7"; tag "Ensembl_canonical";
8	ensembl	CDS	54018141	54018413	0	-	0	gene_id "ENSRNOG00000015133"; gene_version "8"; transcript_id "ENSRNOT00000140833"; transcript_version "1"; exon_number "37"; gene_name "Kmt2a"; gene_source "ensembl"; gene_biotype "protein_coding"; transcript_name "Kmt2a-202"; transcript_source "ensembl"; transcript_biotype "protein_coding"; protein_id "ENSRNOP00000103868"; protein_version "1";
8	ensembl	exon	54019278	54019407	0	-	.	gene_id "ENSRNOG00000015133"; gene_version "8"; transcript_id "ENSRNOT00000020573"; transcript_version "8"; exon_number "35"; gene_name "Kmt2a"; gene_source "ensembl"; gene_biotype "protein_coding"; transcript_name "Kmt2a-201"; transcript_source "ensembl"; transcript_biotype "protein_coding"; exon_id "ENSRNOE00000146814"; exon_version "1"; tag "Ensembl_canonical";
8	ensembl	CDS	54019278	54019407	0	-	1	gene_id "ENSRNOG00000015133"; gene_version "8"; transcript_id "ENSRNOT00000020573"; transcript_version "8"; exon_number "35"; gene_name "Kmt2a"; gene_source "ensembl"; gene_biotype "protein_coding"; transcript_name "Kmt2a-201"; transcript_source "ensembl"; transcript_biotype "protein_coding"; protein_id "ENSRNOP00000020573"; protein_version "7"; tag "Ensembl_canonical";
8	ensembl	exon	54019278	54019407	0	-	.	gene_id "ENSRNOG00000015133"; gene_version "8"; transcript_id "ENSRNOT00000140833"; transcript_version "1"; exon_number "36"; gene_name "Kmt2a"; gene_source "ensembl"; gene_biotype "protein_coding"; transcript_name "Kmt2a-202"; transcript_source "ensembl"; transcript_biotype "protein_coding"; exon_id "ENSRNOE00000146814"; exon_version "1";
8	ensembl	CDS	54019278	54019407	0	-	1	gene_id "ENSRNOG00000015133"; gene_version "8"; transcript_id "ENSRNOT00000140833"; transcript_version "1"; exon_number "36"; gene_name "Kmt2a"; gene_source "ensembl"; gene_biotype "protein_coding"; transcript_name "Kmt2a-202"; transcript_source "ensembl"; transcript_biotype "protein_coding"; protein_id "ENSRNOP00000103868"; protein_version "1";
8	ENSEMBL114_rn	exon	54019278	54019407	112.594169047294	-	.	gene_id "ENSRNOG00000015133"; transcript_id "ENSRNOG00000015133_tx_2"; exon_id "8_54019278_54019407_-"; exonnum "9"; txlen "7837";
8	ensembl	exon	54019887	54019970	0	-	.	gene_id "ENSRNOG00000015133"; gene_version "8"; transcript_id "ENSRNOT00000020573"; transcript_version "8"; exon_number "34"; gene_name "Kmt2a"; gene_source "ensembl"; gene_biotype "protein_coding"; transcript_name "Kmt2a-201"; transcript_source "ensembl"; transcript_biotype "protein_coding"; exon_id "ENSRNOE00000146783"; exon_version "1"; tag "Ensembl_canonical";
8	ensembl	CDS	54019887	54019970	0	-	1	gene_id "ENSRNOG00000015133"; gene_version "8"; transcript_id "ENSRNOT00000020573"; transcript_version "8"; exon_number "34"; gene_name "Kmt2a"; gene_source "ensembl"; gene_biotype "protein_coding"; transcript_name "Kmt2a-201"; transcript_source "ensembl"; transcript_biotype "protein_coding"; protein_id "ENSRNOP00000020573"; protein_version "7"; tag "Ensembl_canonical";
8	ensembl	exon	54019887	54019970	0	-	.	gene_id "ENSRNOG00000015133"; gene_version "8"; transcript_id "ENSRNOT00000140833"; transcript_version "1"; exon_number "35"; gene_name "Kmt2a"; gene_source "ensembl"; gene_biotype "protein_coding"; transcript_name "Kmt2a-202"; transcript_source "ensembl"; transcript_biotype "protein_coding"; exon_id "ENSRNOE00000146783"; exon_version "1";
8	ensembl	CDS	54019887	54019970	0	-	1	gene_id "ENSRNOG00000015133"; gene_version "8"; transcript_id "ENSRNOT00000140833"; transcript_version "1"; exon_number "35"; gene_name "Kmt2a"; gene_source "ensembl"; gene_biotype "protein_coding"; transcript_name "Kmt2a-202"; transcript_source "ensembl"; transcript_biotype "protein_coding"; protein_id "ENSRNOP00000103868"; protein_version "1";
8	ENSEMBL114_rn	exon	54019887	54019970	112.594169047294	-	.	gene_id "ENSRNOG00000015133"; transcript_id "ENSRNOG00000015133_tx_2"; exon_id "8_54019887_54019970_-"; exonnum "8"; txlen "7837";
8	ensembl	exon	54020774	54020877	0	-	.	gene_id "ENSRNOG00000015133"; gene_version "8"; transcript_id "ENSRNOT00000140833"; transcript_version "1"; exon_number "34"; gene_name "Kmt2a"; gene_source "ensembl"; gene_biotype "protein_coding"; transcript_name "Kmt2a-202"; transcript_source "ensembl"; transcript_biotype "protein_coding"; exon_id "ENSRNOE00000804170"; exon_version "1";
8	ensembl	CDS	54020774	54020877	0	-	0	gene_id "ENSRNOG00000015133"; gene_version "8"; transcript_id "ENSRNOT00000140833"; transcript_version "1"; exon_number "34"; gene_name "Kmt2a"; gene_source "ensembl"; gene_biotype "protein_coding"; transcript_name "Kmt2a-202"; transcript_source "ensembl"; transcript_biotype "protein_coding"; protein_id "ENSRNOP00000103868"; protein_version "1";
8	ensembl	exon	54020774	54020881	0	-	.	gene_id "ENSRNOG00000015133"; gene_version "8"; transcript_id "ENSRNOT00000020573"; transcript_version "8"; exon_number "33"; gene_name "Kmt2a"; gene_source "ensembl"; gene_biotype "protein_coding"; transcript_name "Kmt2a-201"; transcript_source "ensembl"; transcript_biotype "protein_coding"; exon_id "ENSRNOE00000450211"; exon_version "3"; tag "Ensembl_canonical";
8	ensembl	CDS	54020774	54020881	0	-	1	gene_id "ENSRNOG00000015133"; gene_version "8"; transcript_id "ENSRNOT00000020573"; transcript_version "8"; exon_number "33"; gene_name "Kmt2a"; gene_source "ensembl"; gene_biotype "protein_coding"; transcript_name "Kmt2a-201"; transcript_source "ensembl"; transcript_biotype "protein_coding"; protein_id "ENSRNOP00000020573"; protein_version "7"; tag "Ensembl_canonical";
8	ENSEMBL114_rn	exon	54020774	54020881	112.594169047294	-	.	gene_id "ENSRNOG00000015133"; transcript_id "ENSRNOG00000015133_tx_2"; exon_id "8_54020774_54020881_-"; exonnum "7"; txlen "7837";
8	ensembl	exon	54021039	54021217	0	-	.	gene_id "ENSRNOG00000015133"; gene_version "8"; transcript_id "ENSRNOT00000140833"; transcript_version "1"; exon_number "33"; gene_name "Kmt2a"; gene_source "ensembl"; gene_biotype "protein_coding"; transcript_name "Kmt2a-202"; transcript_source "ensembl"; transcript_biotype "protein_coding"; exon_id "ENSRNOE00000814896"; exon_version "1";
8	ensembl	CDS	54021039	54021217	0	-	2	gene_id "ENSRNOG00000015133"; gene_version "8"; transcript_id "ENSRNOT00000140833"; transcript_version "1"; exon_number "33"; gene_name "Kmt2a"; gene_source "ensembl"; gene_biotype "protein_coding"; transcript_name "Kmt2a-202"; transcript_source "ensembl"; transcript_biotype "protein_coding"; protein_id "ENSRNOP00000103868"; protein_version "1";
8	ensembl	exon	54021043	54021217	0	-	.	gene_id "ENSRNOG00000015133"; gene_version "8"; transcript_id "ENSRNOT00000020573"; transcript_version "8"; exon_number "32"; gene_name "Kmt2a"; gene_source "ensembl"; gene_biotype "protein_coding"; transcript_name "Kmt2a-201"; transcript_source "ensembl"; transcript_biotype "protein_coding"; exon_id "ENSRNOE00000457467"; exon_version "3"; tag "Ensembl_canonical";
8	ensembl	CDS	54021043	54021217	0	-	2	gene_id "ENSRNOG00000015133"; gene_version "8"; transcript_id "ENSRNOT00000020573"; transcript_version "8"; exon_number "32"; gene_name "Kmt2a"; gene_source "ensembl"; gene_biotype "protein_coding"; transcript_name "Kmt2a-201"; transcript_source "ensembl"; transcript_biotype "protein_coding"; protein_id "ENSRNOP00000020573"; protein_version "7"; tag "Ensembl_canonical";
8	ENSEMBL114_rn	exon	54021043	54021217	112.594169047294	-	.	gene_id "ENSRNOG00000015133"; transcript_id "ENSRNOG00000015133_tx_2"; exon_id "8_54021043_54021217_-"; exonnum "6"; txlen "7837";
8	ensembl	exon	54023014	54023088	0	-	.	gene_id "ENSRNOG00000015133"; gene_version "8"; transcript_id "ENSRNOT00000020573"; transcript_version "8"; exon_number "31"; gene_name "Kmt2a"; gene_source "ensembl"; gene_biotype "protein_coding"; transcript_name "Kmt2a-201"; transcript_source "ensembl"; transcript_biotype "protein_coding"; exon_id "ENSRNOE00000146668"; exon_version "1"; tag "Ensembl_canonical";
8	ensembl	CDS	54023014	54023088	0	-	2	gene_id "ENSRNOG00000015133"; gene_version "8"; transcript_id "ENSRNOT00000020573"; transcript_version "8"; exon_number "31"; gene_name "Kmt2a"; gene_source "ensembl"; gene_biotype "protein_coding"; transcript_name "Kmt2a-201"; transcript_source "ensembl"; transcript_biotype "protein_coding"; protein_id "ENSRNOP00000020573"; protein_version "7"; tag "Ensembl_canonical";
8	ensembl	exon	54023014	54023088	0	-	.	gene_id "ENSRNOG00000015133"; gene_version "8"; transcript_id "ENSRNOT00000140833"; transcript_version "1"; exon_number "32"; gene_name "Kmt2a"; gene_source "ensembl"; gene_biotype "protein_coding"; transcript_name "Kmt2a-202"; transcript_source "ensembl"; transcript_biotype "protein_coding"; exon_id "ENSRNOE00000146668"; exon_version "1";
8	ensembl	CDS	54023014	54023088	0	-	2	gene_id "ENSRNOG00000015133"; gene_version "8"; transcript_id "ENSRNOT00000140833"; transcript_version "1"; exon_number "32"; gene_name "Kmt2a"; gene_source "ensembl"; gene_biotype "protein_coding"; transcript_name "Kmt2a-202"; transcript_source "ensembl"; transcript_biotype "protein_coding"; protein_id "ENSRNOP00000103868"; protein_version "1";
8	ENSEMBL114_rn	exon	54023014	54023088	112.594169047294	-	.	gene_id "ENSRNOG00000015133"; transcript_id "ENSRNOG00000015133_tx_2"; exon_id "8_54023014_54023088_-"; exonnum "5"; txlen "7837";
8	ensembl	exon	54025053	54025223	0	-	.	gene_id "ENSRNOG00000015133"; gene_version "8"; transcript_id "ENSRNOT00000020573"; transcript_version "8"; exon_number "30"; gene_name "Kmt2a"; gene_source "ensembl"; gene_biotype "protein_coding"; transcript_name "Kmt2a-201"; transcript_source "ensembl"; transcript_biotype "protein_coding"; exon_id "ENSRNOE00000146625"; exon_version "1"; tag "Ensembl_canonical";
8	ensembl	CDS	54025053	54025223	0	-	2	gene_id "ENSRNOG00000015133"; gene_version "8"; transcript_id "ENSRNOT00000020573"; transcript_version "8"; exon_number "30"; gene_name "Kmt2a"; gene_source "ensembl"; gene_biotype "protein_coding"; transcript_name "Kmt2a-201"; transcript_source "ensembl"; transcript_biotype "protein_coding"; protein_id "ENSRNOP00000020573"; protein_version "7"; tag "Ensembl_canonical";
8	ensembl	exon	54025053	54025223	0	-	.	gene_id "ENSRNOG00000015133"; gene_version "8"; transcript_id "ENSRNOT00000140833"; transcript_version "1"; exon_number "31"; gene_name "Kmt2a"; gene_source "ensembl"; gene_biotype "protein_coding"; transcript_name "Kmt2a-202"; transcript_source "ensembl"; transcript_biotype "protein_coding"; exon_id "ENSRNOE00000146625"; exon_version "1";
8	ensembl	CDS	54025053	54025223	0	-	2	gene_id "ENSRNOG00000015133"; gene_version "8"; transcript_id "ENSRNOT00000140833"; transcript_version "1"; exon_number "31"; gene_name "Kmt2a"; gene_source "ensembl"; gene_biotype "protein_coding"; transcript_name "Kmt2a-202"; transcript_source "ensembl"; transcript_biotype "protein_coding"; protein_id "ENSRNOP00000103868"; protein_version "1";
8	ENSEMBL114_rn	exon	54025053	54025223	112.594169047294	-	.	gene_id "ENSRNOG00000015133"; transcript_id "ENSRNOG00000015133_tx_2"; exon_id "8_54025053_54025223_-"; exonnum "4"; txlen "7837";
8	ensembl	exon	54026544	54026608	0	-	.	gene_id "ENSRNOG00000015133"; gene_version "8"; transcript_id "ENSRNOT00000020573"; transcript_version "8"; exon_number "29"; gene_name "Kmt2a"; gene_source "ensembl"; gene_biotype "protein_coding"; transcript_name "Kmt2a-201"; transcript_source "ensembl"; transcript_biotype "protein_coding"; exon_id "ENSRNOE00000146581"; exon_version "1"; tag "Ensembl_canonical";
8	ensembl	CDS	54026544	54026608	0	-	1	gene_id "ENSRNOG00000015133"; gene_version "8"; transcript_id "ENSRNOT00000020573"; transcript_version "8"; exon_number "29"; gene_name "Kmt2a"; gene_source "ensembl"; gene_biotype "protein_coding"; transcript_name "Kmt2a-201"; transcript_source "ensembl"; transcript_biotype "protein_coding"; protein_id "ENSRNOP00000020573"; protein_version "7"; tag "Ensembl_canonical";
8	ensembl	exon	54026544	54026608	0	-	.	gene_id "ENSRNOG00000015133"; gene_version "8"; transcript_id "ENSRNOT00000140833"; transcript_version "1"; exon_number "30"; gene_name "Kmt2a"; gene_source "ensembl"; gene_biotype "protein_coding"; transcript_name "Kmt2a-202"; transcript_source "ensembl"; transcript_biotype "protein_coding"; exon_id "ENSRNOE00000146581"; exon_version "1";
8	ensembl	CDS	54026544	54026608	0	-	1	gene_id "ENSRNOG00000015133"; gene_version "8"; transcript_id "ENSRNOT00000140833"; transcript_version "1"; exon_number "30"; gene_name "Kmt2a"; gene_source "ensembl"; gene_biotype "protein_coding"; transcript_name "Kmt2a-202"; transcript_source "ensembl"; transcript_biotype "protein_coding"; protein_id "ENSRNOP00000103868"; protein_version "1";
8	ENSEMBL114_rn	exon	54026544	54026608	112.594169047294	-	.	gene_id "ENSRNOG00000015133"; transcript_id "ENSRNOG00000015133_tx_2"; exon_id "8_54026544_54026608_-"; exonnum "3"; txlen "7837";
8	ensembl	exon	54028222	54028302	0	-	.	gene_id "ENSRNOG00000015133"; gene_version "8"; transcript_id "ENSRNOT00000020573"; transcript_version "8"; exon_number "28"; gene_name "Kmt2a"; gene_source "ensembl"; gene_biotype "protein_coding"; transcript_name "Kmt2a-201"; transcript_source "ensembl"; transcript_biotype "protein_coding"; exon_id "ENSRNOE00000146539"; exon_version "1"; tag "Ensembl_canonical";
8	ensembl	CDS	54028222	54028302	0	-	1	gene_id "ENSRNOG00000015133"; gene_version "8"; transcript_id "ENSRNOT00000020573"; transcript_version "8"; exon_number "28"; gene_name "Kmt2a"; gene_source "ensembl"; gene_biotype "protein_coding"; transcript_name "Kmt2a-201"; transcript_source "ensembl"; transcript_biotype "protein_coding"; protein_id "ENSRNOP00000020573"; protein_version "7"; tag "Ensembl_canonical";
8	ensembl	exon	54028222	54028302	0	-	.	gene_id "ENSRNOG00000015133"; gene_version "8"; transcript_id "ENSRNOT00000140833"; transcript_version "1"; exon_number "29"; gene_name "Kmt2a"; gene_source "ensembl"; gene_biotype "protein_coding"; transcript_name "Kmt2a-202"; transcript_source "ensembl"; transcript_biotype "protein_coding"; exon_id "ENSRNOE00000146539"; exon_version "1";
8	ensembl	CDS	54028222	54028302	0	-	1	gene_id "ENSRNOG00000015133"; gene_version "8"; transcript_id "ENSRNOT00000140833"; transcript_version "1"; exon_number "29"; gene_name "Kmt2a"; gene_source "ensembl"; gene_biotype "protein_coding"; transcript_name "Kmt2a-202"; transcript_source "ensembl"; transcript_biotype "protein_coding"; protein_id "ENSRNOP00000103868"; protein_version "1";
8	ENSEMBL114_rn	exon	54028222	54028302	112.594169047294	-	.	gene_id "ENSRNOG00000015133"; transcript_id "ENSRNOG00000015133_tx_2"; exon_id "8_54028222_54028302_-"; exonnum "2"; txlen "7837";
8	sraer114_ss	exon	54028999	54031079	112.594169047294	-	.	gene_id "ENSRNOG00000015133"; transcript_id "ENSRNOG00000015133_tx_2"; exon_id "8_54028999_54031079_-"; exonnum "1"; txlen "7837";
8	ensembl	exon	54028999	54033238	0	-	.	gene_id "ENSRNOG00000015133"; gene_version "8"; transcript_id "ENSRNOT00000020573"; transcript_version "8"; exon_number "27"; gene_name "Kmt2a"; gene_source "ensembl"; gene_biotype "protein_coding"; transcript_name "Kmt2a-201"; transcript_source "ensembl"; transcript_biotype "protein_coding"; exon_id "ENSRNOE00000146497"; exon_version "2"; tag "Ensembl_canonical";
8	ensembl	CDS	54028999	54033238	0	-	2	gene_id "ENSRNOG00000015133"; gene_version "8"; transcript_id "ENSRNOT00000020573"; transcript_version "8"; exon_number "27"; gene_name "Kmt2a"; gene_source "ensembl"; gene_biotype "protein_coding"; transcript_name "Kmt2a-201"; transcript_source "ensembl"; transcript_biotype "protein_coding"; protein_id "ENSRNOP00000020573"; protein_version "7"; tag "Ensembl_canonical";
8	ensembl	exon	54028999	54033238	0	-	.	gene_id "ENSRNOG00000015133"; gene_version "8"; transcript_id "ENSRNOT00000140833"; transcript_version "1"; exon_number "28"; gene_name "Kmt2a"; gene_source "ensembl"; gene_biotype "protein_coding"; transcript_name "Kmt2a-202"; transcript_source "ensembl"; transcript_biotype "protein_coding"; exon_id "ENSRNOE00000146497"; exon_version "2";
8	ensembl	CDS	54028999	54033238	0	-	2	gene_id "ENSRNOG00000015133"; gene_version "8"; transcript_id "ENSRNOT00000140833"; transcript_version "1"; exon_number "28"; gene_name "Kmt2a"; gene_source "ensembl"; gene_biotype "protein_coding"; transcript_name "Kmt2a-202"; transcript_source "ensembl"; transcript_biotype "protein_coding"; protein_id "ENSRNOP00000103868"; protein_version "1";
8	sraer114_es	exon	54030540	54033238	17.4022769121244	-	.	gene_id "ENSRNOG00000015133"; transcript_id "ENSRNOG00000015133_tx_3"; exon_id "8_54030540_54033238_-"; exonnum "25"; txlen "6566";
8	sraer114_es	exon	54030540	54033238	5.38951610140724	-	.	gene_id "ENSRNOG00000015133"; transcript_id "ENSRNOG00000015133_tx_4"; exon_id "8_54030540_54033238_-"; exonnum "25"; txlen "6575";
8	ensembl	exon	54033404	54033586	0	-	.	gene_id "ENSRNOG00000015133"; gene_version "8"; transcript_id "ENSRNOT00000020573"; transcript_version "8"; exon_number "26"; gene_name "Kmt2a"; gene_source "ensembl"; gene_biotype "protein_coding"; transcript_name "Kmt2a-201"; transcript_source "ensembl"; transcript_biotype "protein_coding"; exon_id "ENSRNOE00000146459"; exon_version "1"; tag "Ensembl_canonical";
8	ensembl	CDS	54033404	54033586	0	-	2	gene_id "ENSRNOG00000015133"; gene_version "8"; transcript_id "ENSRNOT00000020573"; transcript_version "8"; exon_number "26"; gene_name "Kmt2a"; gene_source "ensembl"; gene_biotype "protein_coding"; transcript_name "Kmt2a-201"; transcript_source "ensembl"; transcript_biotype "protein_coding"; protein_id "ENSRNOP00000020573"; protein_version "7"; tag "Ensembl_canonical";
8	ensembl	exon	54033404	54033586	0	-	.	gene_id "ENSRNOG00000015133"; gene_version "8"; transcript_id "ENSRNOT00000140833"; transcript_version "1"; exon_number "27"; gene_name "Kmt2a"; gene_source "ensembl"; gene_biotype "protein_coding"; transcript_name "Kmt2a-202"; transcript_source "ensembl"; transcript_biotype "protein_coding"; exon_id "ENSRNOE00000146459"; exon_version "1";
8	ensembl	CDS	54033404	54033586	0	-	2	gene_id "ENSRNOG00000015133"; gene_version "8"; transcript_id "ENSRNOT00000140833"; transcript_version "1"; exon_number "27"; gene_name "Kmt2a"; gene_source "ensembl"; gene_biotype "protein_coding"; transcript_name "Kmt2a-202"; transcript_source "ensembl"; transcript_biotype "protein_coding"; protein_id "ENSRNOP00000103868"; protein_version "1";
8	ENSEMBL114_rn	exon	54033404	54033586	17.4022769121244	-	.	gene_id "ENSRNOG00000015133"; transcript_id "ENSRNOG00000015133_tx_3"; exon_id "8_54033404_54033586_-"; exonnum "24"; txlen "6566";
8	ENSEMBL114_rn	exon	54033404	54033586	5.38951610140724	-	.	gene_id "ENSRNOG00000015133"; transcript_id "ENSRNOG00000015133_tx_4"; exon_id "8_54033404_54033586_-"; exonnum "24"; txlen "6575";
8	ensembl	exon	54033984	54034144	0	-	.	gene_id "ENSRNOG00000015133"; gene_version "8"; transcript_id "ENSRNOT00000020573"; transcript_version "8"; exon_number "25"; gene_name "Kmt2a"; gene_source "ensembl"; gene_biotype "protein_coding"; transcript_name "Kmt2a-201"; transcript_source "ensembl"; transcript_biotype "protein_coding"; exon_id "ENSRNOE00000146408"; exon_version "1"; tag "Ensembl_canonical";
8	ensembl	CDS	54033984	54034144	0	-	1	gene_id "ENSRNOG00000015133"; gene_version "8"; transcript_id "ENSRNOT00000020573"; transcript_version "8"; exon_number "25"; gene_name "Kmt2a"; gene_source "ensembl"; gene_biotype "protein_coding"; transcript_name "Kmt2a-201"; transcript_source "ensembl"; transcript_biotype "protein_coding"; protein_id "ENSRNOP00000020573"; protein_version "7"; tag "Ensembl_canonical";
8	ensembl	exon	54033984	54034144	0	-	.	gene_id "ENSRNOG00000015133"; gene_version "8"; transcript_id "ENSRNOT00000140833"; transcript_version "1"; exon_number "26"; gene_name "Kmt2a"; gene_source "ensembl"; gene_biotype "protein_coding"; transcript_name "Kmt2a-202"; transcript_source "ensembl"; transcript_biotype "protein_coding"; exon_id "ENSRNOE00000146408"; exon_version "1";
8	ensembl	CDS	54033984	54034144	0	-	1	gene_id "ENSRNOG00000015133"; gene_version "8"; transcript_id "ENSRNOT00000140833"; transcript_version "1"; exon_number "26"; gene_name "Kmt2a"; gene_source "ensembl"; gene_biotype "protein_coding"; transcript_name "Kmt2a-202"; transcript_source "ensembl"; transcript_biotype "protein_coding"; protein_id "ENSRNOP00000103868"; protein_version "1";
8	ENSEMBL114_rn	exon	54033984	54034144	17.4022769121244	-	.	gene_id "ENSRNOG00000015133"; transcript_id "ENSRNOG00000015133_tx_3"; exon_id "8_54033984_54034144_-"; exonnum "23"; txlen "6566";
8	ENSEMBL114_rn	exon	54033984	54034144	5.38951610140724	-	.	gene_id "ENSRNOG00000015133"; transcript_id "ENSRNOG00000015133_tx_4"; exon_id "8_54033984_54034144_-"; exonnum "23"; txlen "6575";
8	ensembl	exon	54035039	54035117	0	-	.	gene_id "ENSRNOG00000015133"; gene_version "8"; transcript_id "ENSRNOT00000020573"; transcript_version "8"; exon_number "24"; gene_name "Kmt2a"; gene_source "ensembl"; gene_biotype "protein_coding"; transcript_name "Kmt2a-201"; transcript_source "ensembl"; transcript_biotype "protein_coding"; exon_id "ENSRNOE00000146373"; exon_version "1"; tag "Ensembl_canonical";
8	ensembl	CDS	54035039	54035117	0	-	2	gene_id "ENSRNOG00000015133"; gene_version "8"; transcript_id "ENSRNOT00000020573"; transcript_version "8"; exon_number "24"; gene_name "Kmt2a"; gene_source "ensembl"; gene_biotype "protein_coding"; transcript_name "Kmt2a-201"; transcript_source "ensembl"; transcript_biotype "protein_coding"; protein_id "ENSRNOP00000020573"; protein_version "7"; tag "Ensembl_canonical";
8	ensembl	exon	54035039	54035117	0	-	.	gene_id "ENSRNOG00000015133"; gene_version "8"; transcript_id "ENSRNOT00000140833"; transcript_version "1"; exon_number "25"; gene_name "Kmt2a"; gene_source "ensembl"; gene_biotype "protein_coding"; transcript_name "Kmt2a-202"; transcript_source "ensembl"; transcript_biotype "protein_coding"; exon_id "ENSRNOE00000146373"; exon_version "1";
8	ensembl	CDS	54035039	54035117	0	-	2	gene_id "ENSRNOG00000015133"; gene_version "8"; transcript_id "ENSRNOT00000140833"; transcript_version "1"; exon_number "25"; gene_name "Kmt2a"; gene_source "ensembl"; gene_biotype "protein_coding"; transcript_name "Kmt2a-202"; transcript_source "ensembl"; transcript_biotype "protein_coding"; protein_id "ENSRNOP00000103868"; protein_version "1";
8	ENSEMBL114_rn	exon	54035039	54035117	17.4022769121244	-	.	gene_id "ENSRNOG00000015133"; transcript_id "ENSRNOG00000015133_tx_3"; exon_id "8_54035039_54035117_-"; exonnum "22"; txlen "6566";
8	ENSEMBL114_rn	exon	54035039	54035117	5.38951610140724	-	.	gene_id "ENSRNOG00000015133"; transcript_id "ENSRNOG00000015133_tx_4"; exon_id "8_54035039_54035117_-"; exonnum "22"; txlen "6575";
8	ensembl	exon	54035231	54035348	0	-	.	gene_id "ENSRNOG00000015133"; gene_version "8"; transcript_id "ENSRNOT00000020573"; transcript_version "8"; exon_number "23"; gene_name "Kmt2a"; gene_source "ensembl"; gene_biotype "protein_coding"; transcript_name "Kmt2a-201"; transcript_source "ensembl"; transcript_biotype "protein_coding"; exon_id "ENSRNOE00000146326"; exon_version "1"; tag "Ensembl_canonical";
8	ensembl	CDS	54035231	54035348	0	-	0	gene_id "ENSRNOG00000015133"; gene_version "8"; transcript_id "ENSRNOT00000020573"; transcript_version "8"; exon_number "23"; gene_name "Kmt2a"; gene_source "ensembl"; gene_biotype "protein_coding"; transcript_name "Kmt2a-201"; transcript_source "ensembl"; transcript_biotype "protein_coding"; protein_id "ENSRNOP00000020573"; protein_version "7"; tag "Ensembl_canonical";
8	ensembl	exon	54035231	54035348	0	-	.	gene_id "ENSRNOG00000015133"; gene_version "8"; transcript_id "ENSRNOT00000140833"; transcript_version "1"; exon_number "24"; gene_name "Kmt2a"; gene_source "ensembl"; gene_biotype "protein_coding"; transcript_name "Kmt2a-202"; transcript_source "ensembl"; transcript_biotype "protein_coding"; exon_id "ENSRNOE00000146326"; exon_version "1";
8	ensembl	CDS	54035231	54035348	0	-	0	gene_id "ENSRNOG00000015133"; gene_version "8"; transcript_id "ENSRNOT00000140833"; transcript_version "1"; exon_number "24"; gene_name "Kmt2a"; gene_source "ensembl"; gene_biotype "protein_coding"; transcript_name "Kmt2a-202"; transcript_source "ensembl"; transcript_biotype "protein_coding"; protein_id "ENSRNOP00000103868"; protein_version "1";
8	ENSEMBL114_rn	exon	54035231	54035348	17.4022769121244	-	.	gene_id "ENSRNOG00000015133"; transcript_id "ENSRNOG00000015133_tx_3"; exon_id "8_54035231_54035348_-"; exonnum "21"; txlen "6566";
8	ENSEMBL114_rn	exon	54035231	54035348	5.38951610140724	-	.	gene_id "ENSRNOG00000015133"; transcript_id "ENSRNOG00000015133_tx_4"; exon_id "8_54035231_54035348_-"; exonnum "21"; txlen "6575";
8	ensembl	exon	54036042	54036200	0	-	.	gene_id "ENSRNOG00000015133"; gene_version "8"; transcript_id "ENSRNOT00000020573"; transcript_version "8"; exon_number "22"; gene_name "Kmt2a"; gene_source "ensembl"; gene_biotype "protein_coding"; transcript_name "Kmt2a-201"; transcript_source "ensembl"; transcript_biotype "protein_coding"; exon_id "ENSRNOE00000146284"; exon_version "1"; tag "Ensembl_canonical";
8	ensembl	CDS	54036042	54036200	0	-	0	gene_id "ENSRNOG00000015133"; gene_version "8"; transcript_id "ENSRNOT00000020573"; transcript_version "8"; exon_number "22"; gene_name "Kmt2a"; gene_source "ensembl"; gene_biotype "protein_coding"; transcript_name "Kmt2a-201"; transcript_source "ensembl"; transcript_biotype "protein_coding"; protein_id "ENSRNOP00000020573"; protein_version "7"; tag "Ensembl_canonical";
8	ensembl	exon	54036042	54036200	0	-	.	gene_id "ENSRNOG00000015133"; gene_version "8"; transcript_id "ENSRNOT00000140833"; transcript_version "1"; exon_number "23"; gene_name "Kmt2a"; gene_source "ensembl"; gene_biotype "protein_coding"; transcript_name "Kmt2a-202"; transcript_source "ensembl"; transcript_biotype "protein_coding"; exon_id "ENSRNOE00000146284"; exon_version "1";
8	ensembl	CDS	54036042	54036200	0	-	0	gene_id "ENSRNOG00000015133"; gene_version "8"; transcript_id "ENSRNOT00000140833"; transcript_version "1"; exon_number "23"; gene_name "Kmt2a"; gene_source "ensembl"; gene_biotype "protein_coding"; transcript_name "Kmt2a-202"; transcript_source "ensembl"; transcript_biotype "protein_coding"; protein_id "ENSRNOP00000103868"; protein_version "1";
8	ENSEMBL114_rn	exon	54036042	54036200	17.4022769121244	-	.	gene_id "ENSRNOG00000015133"; transcript_id "ENSRNOG00000015133_tx_3"; exon_id "8_54036042_54036200_-"; exonnum "20"; txlen "6566";
8	ENSEMBL114_rn	exon	54036042	54036200	5.38951610140724	-	.	gene_id "ENSRNOG00000015133"; transcript_id "ENSRNOG00000015133_tx_4"; exon_id "8_54036042_54036200_-"; exonnum "20"; txlen "6575";
8	ensembl	exon	54037503	54037640	0	-	.	gene_id "ENSRNOG00000015133"; gene_version "8"; transcript_id "ENSRNOT00000020573"; transcript_version "8"; exon_number "21"; gene_name "Kmt2a"; gene_source "ensembl"; gene_biotype "protein_coding"; transcript_name "Kmt2a-201"; transcript_source "ensembl"; transcript_biotype "protein_coding"; exon_id "ENSRNOE00000146236"; exon_version "1"; tag "Ensembl_canonical";
8	ensembl	CDS	54037503	54037640	0	-	0	gene_id "ENSRNOG00000015133"; gene_version "8"; transcript_id "ENSRNOT00000020573"; transcript_version "8"; exon_number "21"; gene_name "Kmt2a"; gene_source "ensembl"; gene_biotype "protein_coding"; transcript_name "Kmt2a-201"; transcript_source "ensembl"; transcript_biotype "protein_coding"; protein_id "ENSRNOP00000020573"; protein_version "7"; tag "Ensembl_canonical";
8	ensembl	exon	54037503	54037640	0	-	.	gene_id "ENSRNOG00000015133"; gene_version "8"; transcript_id "ENSRNOT00000140833"; transcript_version "1"; exon_number "22"; gene_name "Kmt2a"; gene_source "ensembl"; gene_biotype "protein_coding"; transcript_name "Kmt2a-202"; transcript_source "ensembl"; transcript_biotype "protein_coding"; exon_id "ENSRNOE00000146236"; exon_version "1";
8	ensembl	CDS	54037503	54037640	0	-	0	gene_id "ENSRNOG00000015133"; gene_version "8"; transcript_id "ENSRNOT00000140833"; transcript_version "1"; exon_number "22"; gene_name "Kmt2a"; gene_source "ensembl"; gene_biotype "protein_coding"; transcript_name "Kmt2a-202"; transcript_source "ensembl"; transcript_biotype "protein_coding"; protein_id "ENSRNOP00000103868"; protein_version "1";
8	ENSEMBL114_rn	exon	54037503	54037640	17.4022769121244	-	.	gene_id "ENSRNOG00000015133"; transcript_id "ENSRNOG00000015133_tx_3"; exon_id "8_54037503_54037640_-"; exonnum "19"; txlen "6566";
8	ENSEMBL114_rn	exon	54037503	54037640	5.38951610140724	-	.	gene_id "ENSRNOG00000015133"; transcript_id "ENSRNOG00000015133_tx_4"; exon_id "8_54037503_54037640_-"; exonnum "19"; txlen "6575";
8	ensembl	exon	54039410	54039516	0	-	.	gene_id "ENSRNOG00000015133"; gene_version "8"; transcript_id "ENSRNOT00000020573"; transcript_version "8"; exon_number "20"; gene_name "Kmt2a"; gene_source "ensembl"; gene_biotype "protein_coding"; transcript_name "Kmt2a-201"; transcript_source "ensembl"; transcript_biotype "protein_coding"; exon_id "ENSRNOE00000146197"; exon_version "1"; tag "Ensembl_canonical";
8	ensembl	CDS	54039410	54039516	0	-	2	gene_id "ENSRNOG00000015133"; gene_version "8"; transcript_id "ENSRNOT00000020573"; transcript_version "8"; exon_number "20"; gene_name "Kmt2a"; gene_source "ensembl"; gene_biotype "protein_coding"; transcript_name "Kmt2a-201"; transcript_source "ensembl"; transcript_biotype "protein_coding"; protein_id "ENSRNOP00000020573"; protein_version "7"; tag "Ensembl_canonical";
8	ensembl	exon	54039410	54039516	0	-	.	gene_id "ENSRNOG00000015133"; gene_version "8"; transcript_id "ENSRNOT00000140833"; transcript_version "1"; exon_number "21"; gene_name "Kmt2a"; gene_source "ensembl"; gene_biotype "protein_coding"; transcript_name "Kmt2a-202"; transcript_source "ensembl"; transcript_biotype "protein_coding"; exon_id "ENSRNOE00000146197"; exon_version "1";
8	ensembl	CDS	54039410	54039516	0	-	2	gene_id "ENSRNOG00000015133"; gene_version "8"; transcript_id "ENSRNOT00000140833"; transcript_version "1"; exon_number "21"; gene_name "Kmt2a"; gene_source "ensembl"; gene_biotype "protein_coding"; transcript_name "Kmt2a-202"; transcript_source "ensembl"; transcript_biotype "protein_coding"; protein_id "ENSRNOP00000103868"; protein_version "1";
8	ENSEMBL114_rn	exon	54039410	54039516	17.4022769121244	-	.	gene_id "ENSRNOG00000015133"; transcript_id "ENSRNOG00000015133_tx_3"; exon_id "8_54039410_54039516_-"; exonnum "18"; txlen "6566";
8	ENSEMBL114_rn	exon	54039410	54039516	5.38951610140724	-	.	gene_id "ENSRNOG00000015133"; transcript_id "ENSRNOG00000015133_tx_4"; exon_id "8_54039410_54039516_-"; exonnum "18"; txlen "6575";
8	ensembl	exon	54039817	54040010	0	-	.	gene_id "ENSRNOG00000015133"; gene_version "8"; transcript_id "ENSRNOT00000020573"; transcript_version "8"; exon_number "19"; gene_name "Kmt2a"; gene_source "ensembl"; gene_biotype "protein_coding"; transcript_name "Kmt2a-201"; transcript_source "ensembl"; transcript_biotype "protein_coding"; exon_id "ENSRNOE00000146154"; exon_version "1"; tag "Ensembl_canonical";
8	ensembl	CDS	54039817	54040010	0	-	1	gene_id "ENSRNOG00000015133"; gene_version "8"; transcript_id "ENSRNOT00000020573"; transcript_version "8"; exon_number "19"; gene_name "Kmt2a"; gene_source "ensembl"; gene_biotype "protein_coding"; transcript_name "Kmt2a-201"; transcript_source "ensembl"; transcript_biotype "protein_coding"; protein_id "ENSRNOP00000020573"; protein_version "7"; tag "Ensembl_canonical";
8	ensembl	exon	54039817	54040010	0	-	.	gene_id "ENSRNOG00000015133"; gene_version "8"; transcript_id "ENSRNOT00000140833"; transcript_version "1"; exon_number "20"; gene_name "Kmt2a"; gene_source "ensembl"; gene_biotype "protein_coding"; transcript_name "Kmt2a-202"; transcript_source "ensembl"; transcript_biotype "protein_coding"; exon_id "ENSRNOE00000146154"; exon_version "1";
8	ensembl	CDS	54039817	54040010	0	-	1	gene_id "ENSRNOG00000015133"; gene_version "8"; transcript_id "ENSRNOT00000140833"; transcript_version "1"; exon_number "20"; gene_name "Kmt2a"; gene_source "ensembl"; gene_biotype "protein_coding"; transcript_name "Kmt2a-202"; transcript_source "ensembl"; transcript_biotype "protein_coding"; protein_id "ENSRNOP00000103868"; protein_version "1";
8	ENSEMBL114_rn	exon	54039817	54040010	17.4022769121244	-	.	gene_id "ENSRNOG00000015133"; transcript_id "ENSRNOG00000015133_tx_3"; exon_id "8_54039817_54040010_-"; exonnum "17"; txlen "6566";
8	ENSEMBL114_rn	exon	54039817	54040010	5.38951610140724	-	.	gene_id "ENSRNOG00000015133"; transcript_id "ENSRNOG00000015133_tx_4"; exon_id "8_54039817_54040010_-"; exonnum "17"; txlen "6575";
8	ensembl	exon	54040816	54040889	0	-	.	gene_id "ENSRNOG00000015133"; gene_version "8"; transcript_id "ENSRNOT00000020573"; transcript_version "8"; exon_number "18"; gene_name "Kmt2a"; gene_source "ensembl"; gene_biotype "protein_coding"; transcript_name "Kmt2a-201"; transcript_source "ensembl"; transcript_biotype "protein_coding"; exon_id "ENSRNOE00000146107"; exon_version "1"; tag "Ensembl_canonical";
8	ensembl	CDS	54040816	54040889	0	-	0	gene_id "ENSRNOG00000015133"; gene_version "8"; transcript_id "ENSRNOT00000020573"; transcript_version "8"; exon_number "18"; gene_name "Kmt2a"; gene_source "ensembl"; gene_biotype "protein_coding"; transcript_name "Kmt2a-201"; transcript_source "ensembl"; transcript_biotype "protein_coding"; protein_id "ENSRNOP00000020573"; protein_version "7"; tag "Ensembl_canonical";
8	ensembl	exon	54040816	54040889	0	-	.	gene_id "ENSRNOG00000015133"; gene_version "8"; transcript_id "ENSRNOT00000140833"; transcript_version "1"; exon_number "19"; gene_name "Kmt2a"; gene_source "ensembl"; gene_biotype "protein_coding"; transcript_name "Kmt2a-202"; transcript_source "ensembl"; transcript_biotype "protein_coding"; exon_id "ENSRNOE00000146107"; exon_version "1";
8	ensembl	CDS	54040816	54040889	0	-	0	gene_id "ENSRNOG00000015133"; gene_version "8"; transcript_id "ENSRNOT00000140833"; transcript_version "1"; exon_number "19"; gene_name "Kmt2a"; gene_source "ensembl"; gene_biotype "protein_coding"; transcript_name "Kmt2a-202"; transcript_source "ensembl"; transcript_biotype "protein_coding"; protein_id "ENSRNOP00000103868"; protein_version "1";
8	ENSEMBL114_rn	exon	54040816	54040889	17.4022769121244	-	.	gene_id "ENSRNOG00000015133"; transcript_id "ENSRNOG00000015133_tx_3"; exon_id "8_54040816_54040889_-"; exonnum "16"; txlen "6566";
8	ENSEMBL114_rn	exon	54040816	54040889	5.38951610140724	-	.	gene_id "ENSRNOG00000015133"; transcript_id "ENSRNOG00000015133_tx_4"; exon_id "8_54040816_54040889_-"; exonnum "16"; txlen "6575";
8	ensembl	exon	54041167	54041277	0	-	.	gene_id "ENSRNOG00000015133"; gene_version "8"; transcript_id "ENSRNOT00000020573"; transcript_version "8"; exon_number "17"; gene_name "Kmt2a"; gene_source "ensembl"; gene_biotype "protein_coding"; transcript_name "Kmt2a-201"; transcript_source "ensembl"; transcript_biotype "protein_coding"; exon_id "ENSRNOE00000146053"; exon_version "1"; tag "Ensembl_canonical";
8	ensembl	CDS	54041167	54041277	0	-	0	gene_id "ENSRNOG00000015133"; gene_version "8"; transcript_id "ENSRNOT00000020573"; transcript_version "8"; exon_number "17"; gene_name "Kmt2a"; gene_source "ensembl"; gene_biotype "protein_coding"; transcript_name "Kmt2a-201"; transcript_source "ensembl"; transcript_biotype "protein_coding"; protein_id "ENSRNOP00000020573"; protein_version "7"; tag "Ensembl_canonical";
8	ensembl	exon	54041167	54041277	0	-	.	gene_id "ENSRNOG00000015133"; gene_version "8"; transcript_id "ENSRNOT00000140833"; transcript_version "1"; exon_number "18"; gene_name "Kmt2a"; gene_source "ensembl"; gene_biotype "protein_coding"; transcript_name "Kmt2a-202"; transcript_source "ensembl"; transcript_biotype "protein_coding"; exon_id "ENSRNOE00000146053"; exon_version "1";
8	ensembl	CDS	54041167	54041277	0	-	0	gene_id "ENSRNOG00000015133"; gene_version "8"; transcript_id "ENSRNOT00000140833"; transcript_version "1"; exon_number "18"; gene_name "Kmt2a"; gene_source "ensembl"; gene_biotype "protein_coding"; transcript_name "Kmt2a-202"; transcript_source "ensembl"; transcript_biotype "protein_coding"; protein_id "ENSRNOP00000103868"; protein_version "1";
8	ENSEMBL114_rn	exon	54041167	54041277	17.4022769121244	-	.	gene_id "ENSRNOG00000015133"; transcript_id "ENSRNOG00000015133_tx_3"; exon_id "8_54041167_54041277_-"; exonnum "15"; txlen "6566";
8	ENSEMBL114_rn	exon	54041167	54041277	5.38951610140724	-	.	gene_id "ENSRNOG00000015133"; transcript_id "ENSRNOG00000015133_tx_4"; exon_id "8_54041167_54041277_-"; exonnum "15"; txlen "6575";
8	ensembl	exon	54041997	54042170	0	-	.	gene_id "ENSRNOG00000015133"; gene_version "8"; transcript_id "ENSRNOT00000020573"; transcript_version "8"; exon_number "16"; gene_name "Kmt2a"; gene_source "ensembl"; gene_biotype "protein_coding"; transcript_name "Kmt2a-201"; transcript_source "ensembl"; transcript_biotype "protein_coding"; exon_id "ENSRNOE00000146001"; exon_version "1"; tag "Ensembl_canonical";
8	ensembl	CDS	54041997	54042170	0	-	0	gene_id "ENSRNOG00000015133"; gene_version "8"; transcript_id "ENSRNOT00000020573"; transcript_version "8"; exon_number "16"; gene_name "Kmt2a"; gene_source "ensembl"; gene_biotype "protein_coding"; transcript_name "Kmt2a-201"; transcript_source "ensembl"; transcript_biotype "protein_coding"; protein_id "ENSRNOP00000020573"; protein_version "7"; tag "Ensembl_canonical";
8	ensembl	exon	54041997	54042170	0	-	.	gene_id "ENSRNOG00000015133"; gene_version "8"; transcript_id "ENSRNOT00000140833"; transcript_version "1"; exon_number "17"; gene_name "Kmt2a"; gene_source "ensembl"; gene_biotype "protein_coding"; transcript_name "Kmt2a-202"; transcript_source "ensembl"; transcript_biotype "protein_coding"; exon_id "ENSRNOE00000146001"; exon_version "1";
8	ensembl	CDS	54041997	54042170	0	-	0	gene_id "ENSRNOG00000015133"; gene_version "8"; transcript_id "ENSRNOT00000140833"; transcript_version "1"; exon_number "17"; gene_name "Kmt2a"; gene_source "ensembl"; gene_biotype "protein_coding"; transcript_name "Kmt2a-202"; transcript_source "ensembl"; transcript_biotype "protein_coding"; protein_id "ENSRNOP00000103868"; protein_version "1";
8	ENSEMBL114_rn	exon	54041997	54042170	17.4022769121244	-	.	gene_id "ENSRNOG00000015133"; transcript_id "ENSRNOG00000015133_tx_3"; exon_id "8_54041997_54042170_-"; exonnum "14"; txlen "6566";
8	ENSEMBL114_rn	exon	54041997	54042170	5.38951610140724	-	.	gene_id "ENSRNOG00000015133"; transcript_id "ENSRNOG00000015133_tx_4"; exon_id "8_54041997_54042170_-"; exonnum "14"; txlen "6575";
8	ensembl	exon	54043394	54043578	0	-	.	gene_id "ENSRNOG00000015133"; gene_version "8"; transcript_id "ENSRNOT00000020573"; transcript_version "8"; exon_number "15"; gene_name "Kmt2a"; gene_source "ensembl"; gene_biotype "protein_coding"; transcript_name "Kmt2a-201"; transcript_source "ensembl"; transcript_biotype "protein_coding"; exon_id "ENSRNOE00000145960"; exon_version "1"; tag "Ensembl_canonical";
8	ensembl	CDS	54043394	54043578	0	-	2	gene_id "ENSRNOG00000015133"; gene_version "8"; transcript_id "ENSRNOT00000020573"; transcript_version "8"; exon_number "15"; gene_name "Kmt2a"; gene_source "ensembl"; gene_biotype "protein_coding"; transcript_name "Kmt2a-201"; transcript_source "ensembl"; transcript_biotype "protein_coding"; protein_id "ENSRNOP00000020573"; protein_version "7"; tag "Ensembl_canonical";
8	ensembl	exon	54043394	54043578	0	-	.	gene_id "ENSRNOG00000015133"; gene_version "8"; transcript_id "ENSRNOT00000140833"; transcript_version "1"; exon_number "16"; gene_name "Kmt2a"; gene_source "ensembl"; gene_biotype "protein_coding"; transcript_name "Kmt2a-202"; transcript_source "ensembl"; transcript_biotype "protein_coding"; exon_id "ENSRNOE00000145960"; exon_version "1";
8	ensembl	CDS	54043394	54043578	0	-	2	gene_id "ENSRNOG00000015133"; gene_version "8"; transcript_id "ENSRNOT00000140833"; transcript_version "1"; exon_number "16"; gene_name "Kmt2a"; gene_source "ensembl"; gene_biotype "protein_coding"; transcript_name "Kmt2a-202"; transcript_source "ensembl"; transcript_biotype "protein_coding"; protein_id "ENSRNOP00000103868"; protein_version "1";
8	ENSEMBL114_rn	exon	54043394	54043578	17.4022769121244	-	.	gene_id "ENSRNOG00000015133"; transcript_id "ENSRNOG00000015133_tx_3"; exon_id "8_54043394_54043578_-"; exonnum "13"; txlen "6566";
8	ENSEMBL114_rn	exon	54043394	54043578	5.38951610140724	-	.	gene_id "ENSRNOG00000015133"; transcript_id "ENSRNOG00000015133_tx_4"; exon_id "8_54043394_54043578_-"; exonnum "13"; txlen "6575";
8	ensembl	exon	54044453	54044575	0	-	.	gene_id "ENSRNOG00000015133"; gene_version "8"; transcript_id "ENSRNOT00000020573"; transcript_version "8"; exon_number "14"; gene_name "Kmt2a"; gene_source "ensembl"; gene_biotype "protein_coding"; transcript_name "Kmt2a-201"; transcript_source "ensembl"; transcript_biotype "protein_coding"; exon_id "ENSRNOE00000145906"; exon_version "1"; tag "Ensembl_canonical";
8	ensembl	CDS	54044453	54044575	0	-	2	gene_id "ENSRNOG00000015133"; gene_version "8"; transcript_id "ENSRNOT00000020573"; transcript_version "8"; exon_number "14"; gene_name "Kmt2a"; gene_source "ensembl"; gene_biotype "protein_coding"; transcript_name "Kmt2a-201"; transcript_source "ensembl"; transcript_biotype "protein_coding"; protein_id "ENSRNOP00000020573"; protein_version "7"; tag "Ensembl_canonical";
8	ENSEMBL114_rn	exon	54044453	54044575	5.38951610140724	-	.	gene_id "ENSRNOG00000015133"; transcript_id "ENSRNOG00000015133_tx_4"; exon_id "8_54044453_54044575_-"; exonnum "12"; txlen "6575";
8	ensembl	exon	54044462	54044575	0	-	.	gene_id "ENSRNOG00000015133"; gene_version "8"; transcript_id "ENSRNOT00000140833"; transcript_version "1"; exon_number "15"; gene_name "Kmt2a"; gene_source "ensembl"; gene_biotype "protein_coding"; transcript_name "Kmt2a-202"; transcript_source "ensembl"; transcript_biotype "protein_coding"; exon_id "ENSRNOE00000804925"; exon_version "1";
8	ensembl	CDS	54044462	54044575	0	-	2	gene_id "ENSRNOG00000015133"; gene_version "8"; transcript_id "ENSRNOT00000140833"; transcript_version "1"; exon_number "15"; gene_name "Kmt2a"; gene_source "ensembl"; gene_biotype "protein_coding"; transcript_name "Kmt2a-202"; transcript_source "ensembl"; transcript_biotype "protein_coding"; protein_id "ENSRNOP00000103868"; protein_version "1";
8	ENSEMBL114_rn	exon	54044462	54044575	17.4022769121244	-	.	gene_id "ENSRNOG00000015133"; transcript_id "ENSRNOG00000015133_tx_3"; exon_id "8_54044462_54044575_-"; exonnum "12"; txlen "6566";
8	ensembl	exon	54046217	54046337	0	-	.	gene_id "ENSRNOG00000015133"; gene_version "8"; transcript_id "ENSRNOT00000020573"; transcript_version "8"; exon_number "13"; gene_name "Kmt2a"; gene_source "ensembl"; gene_biotype "protein_coding"; transcript_name "Kmt2a-201"; transcript_source "ensembl"; transcript_biotype "protein_coding"; exon_id "ENSRNOE00000145862"; exon_version "1"; tag "Ensembl_canonical";
8	ensembl	CDS	54046217	54046337	0	-	0	gene_id "ENSRNOG00000015133"; gene_version "8"; transcript_id "ENSRNOT00000020573"; transcript_version "8"; exon_number "13"; gene_name "Kmt2a"; gene_source "ensembl"; gene_biotype "protein_coding"; transcript_name "Kmt2a-201"; transcript_source "ensembl"; transcript_biotype "protein_coding"; protein_id "ENSRNOP00000020573"; protein_version "7"; tag "Ensembl_canonical";
8	ensembl	exon	54046217	54046337	0	-	.	gene_id "ENSRNOG00000015133"; gene_version "8"; transcript_id "ENSRNOT00000140833"; transcript_version "1"; exon_number "14"; gene_name "Kmt2a"; gene_source "ensembl"; gene_biotype "protein_coding"; transcript_name "Kmt2a-202"; transcript_source "ensembl"; transcript_biotype "protein_coding"; exon_id "ENSRNOE00000145862"; exon_version "1";
8	ensembl	CDS	54046217	54046337	0	-	0	gene_id "ENSRNOG00000015133"; gene_version "8"; transcript_id "ENSRNOT00000140833"; transcript_version "1"; exon_number "14"; gene_name "Kmt2a"; gene_source "ensembl"; gene_biotype "protein_coding"; transcript_name "Kmt2a-202"; transcript_source "ensembl"; transcript_biotype "protein_coding"; protein_id "ENSRNOP00000103868"; protein_version "1";
8	ENSEMBL114_rn	exon	54046217	54046337	17.4022769121244	-	.	gene_id "ENSRNOG00000015133"; transcript_id "ENSRNOG00000015133_tx_3"; exon_id "8_54046217_54046337_-"; exonnum "11"; txlen "6566";
8	ENSEMBL114_rn	exon	54046217	54046337	5.38951610140724	-	.	gene_id "ENSRNOG00000015133"; transcript_id "ENSRNOG00000015133_tx_4"; exon_id "8_54046217_54046337_-"; exonnum "11"; txlen "6575";
8	ensembl	exon	54046563	54046658	0	-	.	gene_id "ENSRNOG00000015133"; gene_version "8"; transcript_id "ENSRNOT00000020573"; transcript_version "8"; exon_number "12"; gene_name "Kmt2a"; gene_source "ensembl"; gene_biotype "protein_coding"; transcript_name "Kmt2a-201"; transcript_source "ensembl"; transcript_biotype "protein_coding"; exon_id "ENSRNOE00000145812"; exon_version "1"; tag "Ensembl_canonical";
8	ensembl	CDS	54046563	54046658	0	-	0	gene_id "ENSRNOG00000015133"; gene_version "8"; transcript_id "ENSRNOT00000020573"; transcript_version "8"; exon_number "12"; gene_name "Kmt2a"; gene_source "ensembl"; gene_biotype "protein_coding"; transcript_name "Kmt2a-201"; transcript_source "ensembl"; transcript_biotype "protein_coding"; protein_id "ENSRNOP00000020573"; protein_version "7"; tag "Ensembl_canonical";
8	ensembl	exon	54046563	54046658	0	-	.	gene_id "ENSRNOG00000015133"; gene_version "8"; transcript_id "ENSRNOT00000140833"; transcript_version "1"; exon_number "13"; gene_name "Kmt2a"; gene_source "ensembl"; gene_biotype "protein_coding"; transcript_name "Kmt2a-202"; transcript_source "ensembl"; transcript_biotype "protein_coding"; exon_id "ENSRNOE00000145812"; exon_version "1";
8	ensembl	CDS	54046563	54046658	0	-	0	gene_id "ENSRNOG00000015133"; gene_version "8"; transcript_id "ENSRNOT00000140833"; transcript_version "1"; exon_number "13"; gene_name "Kmt2a"; gene_source "ensembl"; gene_biotype "protein_coding"; transcript_name "Kmt2a-202"; transcript_source "ensembl"; transcript_biotype "protein_coding"; protein_id "ENSRNOP00000103868"; protein_version "1";
8	ENSEMBL114_rn	exon	54046563	54046658	17.4022769121244	-	.	gene_id "ENSRNOG00000015133"; transcript_id "ENSRNOG00000015133_tx_3"; exon_id "8_54046563_54046658_-"; exonnum "10"; txlen "6566";
8	ENSEMBL114_rn	exon	54046563	54046658	5.38951610140724	-	.	gene_id "ENSRNOG00000015133"; transcript_id "ENSRNOG00000015133_tx_4"; exon_id "8_54046563_54046658_-"; exonnum "10"; txlen "6575";
8	ensembl	exon	54046950	54047096	0	-	.	gene_id "ENSRNOG00000015133"; gene_version "8"; transcript_id "ENSRNOT00000020573"; transcript_version "8"; exon_number "11"; gene_name "Kmt2a"; gene_source "ensembl"; gene_biotype "protein_coding"; transcript_name "Kmt2a-201"; transcript_source "ensembl"; transcript_biotype "protein_coding"; exon_id "ENSRNOE00000145758"; exon_version "1"; tag "Ensembl_canonical";
8	ensembl	CDS	54046950	54047096	0	-	0	gene_id "ENSRNOG00000015133"; gene_version "8"; transcript_id "ENSRNOT00000020573"; transcript_version "8"; exon_number "11"; gene_name "Kmt2a"; gene_source "ensembl"; gene_biotype "protein_coding"; transcript_name "Kmt2a-201"; transcript_source "ensembl"; transcript_biotype "protein_coding"; protein_id "ENSRNOP00000020573"; protein_version "7"; tag "Ensembl_canonical";
8	ensembl	exon	54046950	54047096	0	-	.	gene_id "ENSRNOG00000015133"; gene_version "8"; transcript_id "ENSRNOT00000140833"; transcript_version "1"; exon_number "12"; gene_name "Kmt2a"; gene_source "ensembl"; gene_biotype "protein_coding"; transcript_name "Kmt2a-202"; transcript_source "ensembl"; transcript_biotype "protein_coding"; exon_id "ENSRNOE00000145758"; exon_version "1";
8	ensembl	CDS	54046950	54047096	0	-	0	gene_id "ENSRNOG00000015133"; gene_version "8"; transcript_id "ENSRNOT00000140833"; transcript_version "1"; exon_number "12"; gene_name "Kmt2a"; gene_source "ensembl"; gene_biotype "protein_coding"; transcript_name "Kmt2a-202"; transcript_source "ensembl"; transcript_biotype "protein_coding"; protein_id "ENSRNOP00000103868"; protein_version "1";
8	ENSEMBL114_rn	exon	54046950	54047096	17.4022769121244	-	.	gene_id "ENSRNOG00000015133"; transcript_id "ENSRNOG00000015133_tx_3"; exon_id "8_54046950_54047096_-"; exonnum "9"; txlen "6566";
8	ENSEMBL114_rn	exon	54046950	54047096	5.38951610140724	-	.	gene_id "ENSRNOG00000015133"; transcript_id "ENSRNOG00000015133_tx_4"; exon_id "8_54046950_54047096_-"; exonnum "9"; txlen "6575";
8	ensembl	exon	54049660	54049773	0	-	.	gene_id "ENSRNOG00000015133"; gene_version "8"; transcript_id "ENSRNOT00000020573"; transcript_version "8"; exon_number "10"; gene_name "Kmt2a"; gene_source "ensembl"; gene_biotype "protein_coding"; transcript_name "Kmt2a-201"; transcript_source "ensembl"; transcript_biotype "protein_coding"; exon_id "ENSRNOE00000145705"; exon_version "1"; tag "Ensembl_canonical";
8	ensembl	CDS	54049660	54049773	0	-	0	gene_id "ENSRNOG00000015133"; gene_version "8"; transcript_id "ENSRNOT00000020573"; transcript_version "8"; exon_number "10"; gene_name "Kmt2a"; gene_source "ensembl"; gene_biotype "protein_coding"; transcript_name "Kmt2a-201"; transcript_source "ensembl"; transcript_biotype "protein_coding"; protein_id "ENSRNOP00000020573"; protein_version "7"; tag "Ensembl_canonical";
8	ensembl	exon	54049660	54049773	0	-	.	gene_id "ENSRNOG00000015133"; gene_version "8"; transcript_id "ENSRNOT00000140833"; transcript_version "1"; exon_number "11"; gene_name "Kmt2a"; gene_source "ensembl"; gene_biotype "protein_coding"; transcript_name "Kmt2a-202"; transcript_source "ensembl"; transcript_biotype "protein_coding"; exon_id "ENSRNOE00000145705"; exon_version "1";
8	ensembl	CDS	54049660	54049773	0	-	0	gene_id "ENSRNOG00000015133"; gene_version "8"; transcript_id "ENSRNOT00000140833"; transcript_version "1"; exon_number "11"; gene_name "Kmt2a"; gene_source "ensembl"; gene_biotype "protein_coding"; transcript_name "Kmt2a-202"; transcript_source "ensembl"; transcript_biotype "protein_coding"; protein_id "ENSRNOP00000103868"; protein_version "1";
8	ENSEMBL114_rn	exon	54049660	54049773	17.4022769121244	-	.	gene_id "ENSRNOG00000015133"; transcript_id "ENSRNOG00000015133_tx_3"; exon_id "8_54049660_54049773_-"; exonnum "8"; txlen "6566";
8	ENSEMBL114_rn	exon	54049660	54049773	5.38951610140724	-	.	gene_id "ENSRNOG00000015133"; transcript_id "ENSRNOG00000015133_tx_4"; exon_id "8_54049660_54049773_-"; exonnum "8"; txlen "6575";
8	ensembl	exon	54050228	54050359	0	-	.	gene_id "ENSRNOG00000015133"; gene_version "8"; transcript_id "ENSRNOT00000020573"; transcript_version "8"; exon_number "9"; gene_name "Kmt2a"; gene_source "ensembl"; gene_biotype "protein_coding"; transcript_name "Kmt2a-201"; transcript_source "ensembl"; transcript_biotype "protein_coding"; exon_id "ENSRNOE00000146983"; exon_version "2"; tag "Ensembl_canonical";
8	ensembl	CDS	54050228	54050359	0	-	0	gene_id "ENSRNOG00000015133"; gene_version "8"; transcript_id "ENSRNOT00000020573"; transcript_version "8"; exon_number "9"; gene_name "Kmt2a"; gene_source "ensembl"; gene_biotype "protein_coding"; transcript_name "Kmt2a-201"; transcript_source "ensembl"; transcript_biotype "protein_coding"; protein_id "ENSRNOP00000020573"; protein_version "7"; tag "Ensembl_canonical";
8	ensembl	exon	54050228	54050359	0	-	.	gene_id "ENSRNOG00000015133"; gene_version "8"; transcript_id "ENSRNOT00000140833"; transcript_version "1"; exon_number "10"; gene_name "Kmt2a"; gene_source "ensembl"; gene_biotype "protein_coding"; transcript_name "Kmt2a-202"; transcript_source "ensembl"; transcript_biotype "protein_coding"; exon_id "ENSRNOE00000146983"; exon_version "2";
8	ensembl	CDS	54050228	54050359	0	-	0	gene_id "ENSRNOG00000015133"; gene_version "8"; transcript_id "ENSRNOT00000140833"; transcript_version "1"; exon_number "10"; gene_name "Kmt2a"; gene_source "ensembl"; gene_biotype "protein_coding"; transcript_name "Kmt2a-202"; transcript_source "ensembl"; transcript_biotype "protein_coding"; protein_id "ENSRNOP00000103868"; protein_version "1";
8	ENSEMBL114_rn	exon	54050228	54050359	17.4022769121244	-	.	gene_id "ENSRNOG00000015133"; transcript_id "ENSRNOG00000015133_tx_3"; exon_id "8_54050228_54050359_-"; exonnum "7"; txlen "6566";
8	ENSEMBL114_rn	exon	54050228	54050359	5.38951610140724	-	.	gene_id "ENSRNOG00000015133"; transcript_id "ENSRNOG00000015133_tx_4"; exon_id "8_54050228_54050359_-"; exonnum "7"; txlen "6575";
8	ensembl	exon	54050992	54051065	0	-	.	gene_id "ENSRNOG00000015133"; gene_version "8"; transcript_id "ENSRNOT00000020573"; transcript_version "8"; exon_number "8"; gene_name "Kmt2a"; gene_source "ensembl"; gene_biotype "protein_coding"; transcript_name "Kmt2a-201"; transcript_source "ensembl"; transcript_biotype "protein_coding"; exon_id "ENSRNOE00000249828"; exon_version "1"; tag "Ensembl_canonical";
8	ensembl	CDS	54050992	54051065	0	-	2	gene_id "ENSRNOG00000015133"; gene_version "8"; transcript_id "ENSRNOT00000020573"; transcript_version "8"; exon_number "8"; gene_name "Kmt2a"; gene_source "ensembl"; gene_biotype "protein_coding"; transcript_name "Kmt2a-201"; transcript_source "ensembl"; transcript_biotype "protein_coding"; protein_id "ENSRNOP00000020573"; protein_version "7"; tag "Ensembl_canonical";
8	ensembl	exon	54050992	54051065	0	-	.	gene_id "ENSRNOG00000015133"; gene_version "8"; transcript_id "ENSRNOT00000140833"; transcript_version "1"; exon_number "9"; gene_name "Kmt2a"; gene_source "ensembl"; gene_biotype "protein_coding"; transcript_name "Kmt2a-202"; transcript_source "ensembl"; transcript_biotype "protein_coding"; exon_id "ENSRNOE00000249828"; exon_version "1";
8	ensembl	CDS	54050992	54051065	0	-	2	gene_id "ENSRNOG00000015133"; gene_version "8"; transcript_id "ENSRNOT00000140833"; transcript_version "1"; exon_number "9"; gene_name "Kmt2a"; gene_source "ensembl"; gene_biotype "protein_coding"; transcript_name "Kmt2a-202"; transcript_source "ensembl"; transcript_biotype "protein_coding"; protein_id "ENSRNOP00000103868"; protein_version "1";
8	ENSEMBL114_rn	exon	54050992	54051065	17.4022769121244	-	.	gene_id "ENSRNOG00000015133"; transcript_id "ENSRNOG00000015133_tx_3"; exon_id "8_54050992_54051065_-"; exonnum "6"; txlen "6566";
8	ENSEMBL114_rn	exon	54050992	54051065	5.38951610140724	-	.	gene_id "ENSRNOG00000015133"; transcript_id "ENSRNOG00000015133_tx_4"; exon_id "8_54050992_54051065_-"; exonnum "6"; txlen "6575";
8	ensembl	exon	54051216	54051653	0	-	.	gene_id "ENSRNOG00000015133"; gene_version "8"; transcript_id "ENSRNOT00000020573"; transcript_version "8"; exon_number "7"; gene_name "Kmt2a"; gene_source "ensembl"; gene_biotype "protein_coding"; transcript_name "Kmt2a-201"; transcript_source "ensembl"; transcript_biotype "protein_coding"; exon_id "ENSRNOE00000431087"; exon_version "2"; tag "Ensembl_canonical";
8	ensembl	CDS	54051216	54051653	0	-	2	gene_id "ENSRNOG00000015133"; gene_version "8"; transcript_id "ENSRNOT00000020573"; transcript_version "8"; exon_number "7"; gene_name "Kmt2a"; gene_source "ensembl"; gene_biotype "protein_coding"; transcript_name "Kmt2a-201"; transcript_source "ensembl"; transcript_biotype "protein_coding"; protein_id "ENSRNOP00000020573"; protein_version "7"; tag "Ensembl_canonical";
8	ensembl	exon	54051216	54051653	0	-	.	gene_id "ENSRNOG00000015133"; gene_version "8"; transcript_id "ENSRNOT00000140833"; transcript_version "1"; exon_number "8"; gene_name "Kmt2a"; gene_source "ensembl"; gene_biotype "protein_coding"; transcript_name "Kmt2a-202"; transcript_source "ensembl"; transcript_biotype "protein_coding"; exon_id "ENSRNOE00000431087"; exon_version "2";
8	ensembl	CDS	54051216	54051653	0	-	2	gene_id "ENSRNOG00000015133"; gene_version "8"; transcript_id "ENSRNOT00000140833"; transcript_version "1"; exon_number "8"; gene_name "Kmt2a"; gene_source "ensembl"; gene_biotype "protein_coding"; transcript_name "Kmt2a-202"; transcript_source "ensembl"; transcript_biotype "protein_coding"; protein_id "ENSRNOP00000103868"; protein_version "1";
8	ENSEMBL114_rn	exon	54051216	54051653	17.4022769121244	-	.	gene_id "ENSRNOG00000015133"; transcript_id "ENSRNOG00000015133_tx_3"; exon_id "8_54051216_54051653_-"; exonnum "5"; txlen "6566";
8	ENSEMBL114_rn	exon	54051216	54051653	5.38951610140724	-	.	gene_id "ENSRNOG00000015133"; transcript_id "ENSRNOG00000015133_tx_4"; exon_id "8_54051216_54051653_-"; exonnum "5"; txlen "6575";
8	ensembl	exon	54052097	54052161	0	-	.	gene_id "ENSRNOG00000015133"; gene_version "8"; transcript_id "ENSRNOT00000020573"; transcript_version "8"; exon_number "6"; gene_name "Kmt2a"; gene_source "ensembl"; gene_biotype "protein_coding"; transcript_name "Kmt2a-201"; transcript_source "ensembl"; transcript_biotype "protein_coding"; exon_id "ENSRNOE00000249850"; exon_version "1"; tag "Ensembl_canonical";
8	ensembl	CDS	54052097	54052161	0	-	1	gene_id "ENSRNOG00000015133"; gene_version "8"; transcript_id "ENSRNOT00000020573"; transcript_version "8"; exon_number "6"; gene_name "Kmt2a"; gene_source "ensembl"; gene_biotype "protein_coding"; transcript_name "Kmt2a-201"; transcript_source "ensembl"; transcript_biotype "protein_coding"; protein_id "ENSRNOP00000020573"; protein_version "7"; tag "Ensembl_canonical";
8	ensembl	exon	54052097	54052161	0	-	.	gene_id "ENSRNOG00000015133"; gene_version "8"; transcript_id "ENSRNOT00000140833"; transcript_version "1"; exon_number "7"; gene_name "Kmt2a"; gene_source "ensembl"; gene_biotype "protein_coding"; transcript_name "Kmt2a-202"; transcript_source "ensembl"; transcript_biotype "protein_coding"; exon_id "ENSRNOE00000249850"; exon_version "1";
8	ensembl	CDS	54052097	54052161	0	-	1	gene_id "ENSRNOG00000015133"; gene_version "8"; transcript_id "ENSRNOT00000140833"; transcript_version "1"; exon_number "7"; gene_name "Kmt2a"; gene_source "ensembl"; gene_biotype "protein_coding"; transcript_name "Kmt2a-202"; transcript_source "ensembl"; transcript_biotype "protein_coding"; protein_id "ENSRNOP00000103868"; protein_version "1";
8	ENSEMBL114_rn	exon	54052097	54052161	17.4022769121244	-	.	gene_id "ENSRNOG00000015133"; transcript_id "ENSRNOG00000015133_tx_3"; exon_id "8_54052097_54052161_-"; exonnum "4"; txlen "6566";
8	ENSEMBL114_rn	exon	54052097	54052161	5.38951610140724	-	.	gene_id "ENSRNOG00000015133"; transcript_id "ENSRNOG00000015133_tx_4"; exon_id "8_54052097_54052161_-"; exonnum "4"; txlen "6575";
8	ensembl	exon	54053934	54054168	0	-	.	gene_id "ENSRNOG00000015133"; gene_version "8"; transcript_id "ENSRNOT00000020573"; transcript_version "8"; exon_number "5"; gene_name "Kmt2a"; gene_source "ensembl"; gene_biotype "protein_coding"; transcript_name "Kmt2a-201"; transcript_source "ensembl"; transcript_biotype "protein_coding"; exon_id "ENSRNOE00000145502"; exon_version "1"; tag "Ensembl_canonical";
8	ensembl	CDS	54053934	54054168	0	-	2	gene_id "ENSRNOG00000015133"; gene_version "8"; transcript_id "ENSRNOT00000020573"; transcript_version "8"; exon_number "5"; gene_name "Kmt2a"; gene_source "ensembl"; gene_biotype "protein_coding"; transcript_name "Kmt2a-201"; transcript_source "ensembl"; transcript_biotype "protein_coding"; protein_id "ENSRNOP00000020573"; protein_version "7"; tag "Ensembl_canonical";
8	ensembl	exon	54053934	54054168	0	-	.	gene_id "ENSRNOG00000015133"; gene_version "8"; transcript_id "ENSRNOT00000140833"; transcript_version "1"; exon_number "6"; gene_name "Kmt2a"; gene_source "ensembl"; gene_biotype "protein_coding"; transcript_name "Kmt2a-202"; transcript_source "ensembl"; transcript_biotype "protein_coding"; exon_id "ENSRNOE00000145502"; exon_version "1";
8	ensembl	CDS	54053934	54054168	0	-	2	gene_id "ENSRNOG00000015133"; gene_version "8"; transcript_id "ENSRNOT00000140833"; transcript_version "1"; exon_number "6"; gene_name "Kmt2a"; gene_source "ensembl"; gene_biotype "protein_coding"; transcript_name "Kmt2a-202"; transcript_source "ensembl"; transcript_biotype "protein_coding"; protein_id "ENSRNOP00000103868"; protein_version "1";
8	ENSEMBL114_rn	exon	54053934	54054168	17.4022769121244	-	.	gene_id "ENSRNOG00000015133"; transcript_id "ENSRNOG00000015133_tx_3"; exon_id "8_54053934_54054168_-"; exonnum "3"; txlen "6566";
8	ENSEMBL114_rn	exon	54053934	54054168	5.38951610140724	-	.	gene_id "ENSRNOG00000015133"; transcript_id "ENSRNOG00000015133_tx_4"; exon_id "8_54053934_54054168_-"; exonnum "3"; txlen "6575";
8	ensembl	exon	54055546	54055723	0	-	.	gene_id "ENSRNOG00000015133"; gene_version "8"; transcript_id "ENSRNOT00000020573"; transcript_version "8"; exon_number "4"; gene_name "Kmt2a"; gene_source "ensembl"; gene_biotype "protein_coding"; transcript_name "Kmt2a-201"; transcript_source "ensembl"; transcript_biotype "protein_coding"; exon_id "ENSRNOE00000145409"; exon_version "1"; tag "Ensembl_canonical";
8	ensembl	CDS	54055546	54055723	0	-	0	gene_id "ENSRNOG00000015133"; gene_version "8"; transcript_id "ENSRNOT00000020573"; transcript_version "8"; exon_number "4"; gene_name "Kmt2a"; gene_source "ensembl"; gene_biotype "protein_coding"; transcript_name "Kmt2a-201"; transcript_source "ensembl"; transcript_biotype "protein_coding"; protein_id "ENSRNOP00000020573"; protein_version "7"; tag "Ensembl_canonical";
8	ensembl	exon	54055546	54055723	0	-	.	gene_id "ENSRNOG00000015133"; gene_version "8"; transcript_id "ENSRNOT00000140833"; transcript_version "1"; exon_number "5"; gene_name "Kmt2a"; gene_source "ensembl"; gene_biotype "protein_coding"; transcript_name "Kmt2a-202"; transcript_source "ensembl"; transcript_biotype "protein_coding"; exon_id "ENSRNOE00000145409"; exon_version "1";
8	ensembl	CDS	54055546	54055723	0	-	0	gene_id "ENSRNOG00000015133"; gene_version "8"; transcript_id "ENSRNOT00000140833"; transcript_version "1"; exon_number "5"; gene_name "Kmt2a"; gene_source "ensembl"; gene_biotype "protein_coding"; transcript_name "Kmt2a-202"; transcript_source "ensembl"; transcript_biotype "protein_coding"; protein_id "ENSRNOP00000103868"; protein_version "1";
8	ENSEMBL114_rn	exon	54055546	54055723	17.4022769121244	-	.	gene_id "ENSRNOG00000015133"; transcript_id "ENSRNOG00000015133_tx_3"; exon_id "8_54055546_54055723_-"; exonnum "2"; txlen "6566";
8	ENSEMBL114_rn	exon	54055546	54055723	5.38951610140724	-	.	gene_id "ENSRNOG00000015133"; transcript_id "ENSRNOG00000015133_tx_4"; exon_id "8_54055546_54055723_-"; exonnum "2"; txlen "6575";
8	sraer114_es	exon	54056408	54059059	422.846866475399	-	.	gene_id "ENSRNOG00000015133"; transcript_id "ENSRNOG00000015133_tx_1"; exon_id "8_54056408_54059059_-"; exonnum "3"; txlen "2904";
8	sraer114_ss	exon	54056409	54056878	17.4022769121244	-	.	gene_id "ENSRNOG00000015133"; transcript_id "ENSRNOG00000015133_tx_3"; exon_id "8_54056409_54056878_-"; exonnum "1"; txlen "6566";
8	sraer114_ss	exon	54056409	54056878	5.38951610140724	-	.	gene_id "ENSRNOG00000015133"; transcript_id "ENSRNOG00000015133_tx_4"; exon_id "8_54056409_54056878_-"; exonnum "1"; txlen "6575";
8	ensembl	exon	54056409	54059059	0	-	.	gene_id "ENSRNOG00000015133"; gene_version "8"; transcript_id "ENSRNOT00000020573"; transcript_version "8"; exon_number "3"; gene_name "Kmt2a"; gene_source "ensembl"; gene_biotype "protein_coding"; transcript_name "Kmt2a-201"; transcript_source "ensembl"; transcript_biotype "protein_coding"; exon_id "ENSRNOE00000506244"; exon_version "1"; tag "Ensembl_canonical";
8	ensembl	CDS	54056409	54059059	0	-	2	gene_id "ENSRNOG00000015133"; gene_version "8"; transcript_id "ENSRNOT00000020573"; transcript_version "8"; exon_number "3"; gene_name "Kmt2a"; gene_source "ensembl"; gene_biotype "protein_coding"; transcript_name "Kmt2a-201"; transcript_source "ensembl"; transcript_biotype "protein_coding"; protein_id "ENSRNOP00000020573"; protein_version "7"; tag "Ensembl_canonical";
8	ensembl	exon	54056409	54059059	0	-	.	gene_id "ENSRNOG00000015133"; gene_version "8"; transcript_id "ENSRNOT00000140833"; transcript_version "1"; exon_number "4"; gene_name "Kmt2a"; gene_source "ensembl"; gene_biotype "protein_coding"; transcript_name "Kmt2a-202"; transcript_source "ensembl"; transcript_biotype "protein_coding"; exon_id "ENSRNOE00000506244"; exon_version "1";
8	ensembl	CDS	54056409	54059059	0	-	2	gene_id "ENSRNOG00000015133"; gene_version "8"; transcript_id "ENSRNOT00000140833"; transcript_version "1"; exon_number "4"; gene_name "Kmt2a"; gene_source "ensembl"; gene_biotype "protein_coding"; transcript_name "Kmt2a-202"; transcript_source "ensembl"; transcript_biotype "protein_coding"; protein_id "ENSRNOP00000103868"; protein_version "1";
8	ensembl	exon	54062049	54062118	0	-	.	gene_id "ENSRNOG00000015133"; gene_version "8"; transcript_id "ENSRNOT00000020573"; transcript_version "8"; exon_number "2"; gene_name "Kmt2a"; gene_source "ensembl"; gene_biotype "protein_coding"; transcript_name "Kmt2a-201"; transcript_source "ensembl"; transcript_biotype "protein_coding"; exon_id "ENSRNOE00000479115"; exon_version "1"; tag "Ensembl_canonical";
8	ensembl	CDS	54062049	54062118	0	-	0	gene_id "ENSRNOG00000015133"; gene_version "8"; transcript_id "ENSRNOT00000020573"; transcript_version "8"; exon_number "2"; gene_name "Kmt2a"; gene_source "ensembl"; gene_biotype "protein_coding"; transcript_name "Kmt2a-201"; transcript_source "ensembl"; transcript_biotype "protein_coding"; protein_id "ENSRNOP00000020573"; protein_version "7"; tag "Ensembl_canonical";
8	ensembl	exon	54062049	54062118	0	-	.	gene_id "ENSRNOG00000015133"; gene_version "8"; transcript_id "ENSRNOT00000140833"; transcript_version "1"; exon_number "3"; gene_name "Kmt2a"; gene_source "ensembl"; gene_biotype "protein_coding"; transcript_name "Kmt2a-202"; transcript_source "ensembl"; transcript_biotype "protein_coding"; exon_id "ENSRNOE00000479115"; exon_version "1";
8	ensembl	CDS	54062049	54062118	0	-	0	gene_id "ENSRNOG00000015133"; gene_version "8"; transcript_id "ENSRNOT00000140833"; transcript_version "1"; exon_number "3"; gene_name "Kmt2a"; gene_source "ensembl"; gene_biotype "protein_coding"; transcript_name "Kmt2a-202"; transcript_source "ensembl"; transcript_biotype "protein_coding"; protein_id "ENSRNOP00000103868"; protein_version "1";
8	ENSEMBL114_rn	exon	54062049	54062118	422.846866475399	-	.	gene_id "ENSRNOG00000015133"; transcript_id "ENSRNOG00000015133_tx_1"; exon_id "8_54062049_54062118_-"; exonnum "2"; txlen "2904";
8	ensembl	exon	54088759	54088940	0	-	.	gene_id "ENSRNOG00000015133"; gene_version "8"; transcript_id "ENSRNOT00000140833"; transcript_version "1"; exon_number "2"; gene_name "Kmt2a"; gene_source "ensembl"; gene_biotype "protein_coding"; transcript_name "Kmt2a-202"; transcript_source "ensembl"; transcript_biotype "protein_coding"; exon_id "ENSRNOE00000772965"; exon_version "1";
8	ensembl	CDS	54088759	54088940	0	-	2	gene_id "ENSRNOG00000015133"; gene_version "8"; transcript_id "ENSRNOT00000140833"; transcript_version "1"; exon_number "2"; gene_name "Kmt2a"; gene_source "ensembl"; gene_biotype "protein_coding"; transcript_name "Kmt2a-202"; transcript_source "ensembl"; transcript_biotype "protein_coding"; protein_id "ENSRNOP00000103868"; protein_version "1";
8	ENSEMBL114_rn	exon	54088759	54088940	422.846866475399	-	.	gene_id "ENSRNOG00000015133"; transcript_id "ENSRNOG00000015133_tx_1"; exon_id "8_54088759_54088940_-"; exonnum "1"; txlen "2904";
8	ensembl	CDS	54088759	54089187	0	-	0	gene_id "ENSRNOG00000015133"; gene_version "8"; transcript_id "ENSRNOT00000020573"; transcript_version "8"; exon_number "1"; gene_name "Kmt2a"; gene_source "ensembl"; gene_biotype "protein_coding"; transcript_name "Kmt2a-201"; transcript_source "ensembl"; transcript_biotype "protein_coding"; protein_id "ENSRNOP00000020573"; protein_version "7"; tag "Ensembl_canonical";
8	ensembl	exon	54088759	54089219	0	-	.	gene_id "ENSRNOG00000015133"; gene_version "8"; transcript_id "ENSRNOT00000020573"; transcript_version "8"; exon_number "1"; gene_name "Kmt2a"; gene_source "ensembl"; gene_biotype "protein_coding"; transcript_name "Kmt2a-201"; transcript_source "ensembl"; transcript_biotype "protein_coding"; exon_id "ENSRNOE00000730259"; exon_version "1"; tag "Ensembl_canonical";
8	ensembl	CDS	54089046	54089187	0	-	0	gene_id "ENSRNOG00000015133"; gene_version "8"; transcript_id "ENSRNOT00000140833"; transcript_version "1"; exon_number "1"; gene_name "Kmt2a"; gene_source "ensembl"; gene_biotype "protein_coding"; transcript_name "Kmt2a-202"; transcript_source "ensembl"; transcript_biotype "protein_coding"; protein_id "ENSRNOP00000103868"; protein_version "1";
8	ensembl	exon	54089046	54089317	0	-	.	gene_id "ENSRNOG00000015133"; gene_version "8"; transcript_id "ENSRNOT00000140833"; transcript_version "1"; exon_number "1"; gene_name "Kmt2a"; gene_source "ensembl"; gene_biotype "protein_coding"; transcript_name "Kmt2a-202"; transcript_source "ensembl"; transcript_biotype "protein_coding"; exon_id "ENSRNOE00000759570"; exon_version "1";
8	ensembl	start_codon	54089185	54089187	0	-	0	gene_id "ENSRNOG00000015133"; gene_version "8"; transcript_id "ENSRNOT00000020573"; transcript_version "8"; exon_number "1"; gene_name "Kmt2a"; gene_source "ensembl"; gene_biotype "protein_coding"; transcript_name "Kmt2a-201"; transcript_source "ensembl"; transcript_biotype "protein_coding"; tag "Ensembl_canonical";
8	ensembl	start_codon	54089185	54089187	0	-	0	gene_id "ENSRNOG00000015133"; gene_version "8"; transcript_id "ENSRNOT00000140833"; transcript_version "1"; exon_number "1"; gene_name "Kmt2a"; gene_source "ensembl"; gene_biotype "protein_coding"; transcript_name "Kmt2a-202"; transcript_source "ensembl"; transcript_biotype "protein_coding";
8	ensembl	five_prime_utr	54089188	54089219	0	-	.	gene_id "ENSRNOG00000015133"; gene_version "8"; transcript_id "ENSRNOT00000020573"; transcript_version "8"; gene_name "Kmt2a"; gene_source "ensembl"; gene_biotype "protein_coding"; transcript_name "Kmt2a-201"; transcript_source "ensembl"; transcript_biotype "protein_coding"; tag "Ensembl_canonical";
8	ensembl	five_prime_utr	54089188	54089317	0	-	.	gene_id "ENSRNOG00000015133"; gene_version "8"; transcript_id "ENSRNOT00000140833"; transcript_version "1"; gene_name "Kmt2a"; gene_source "ensembl"; gene_biotype "protein_coding"; transcript_name "Kmt2a-202"; transcript_source "ensembl"; transcript_biotype "protein_coding";
8	sraer114_es	exon	54090411	54090844	0.00185223740865682	-	.	gene_id "ENSRNOG00000028884"; transcript_id "ENSRNOG00000028884_tx_3"; exon_id "8_54090411_54090844_-"; exonnum "6"; txlen "1322";
8	sraer114_mid	exon	54096213	54096308	0.00185223740865682	-	.	gene_id "ENSRNOG00000028884"; transcript_id "ENSRNOG00000028884_tx_3"; exon_id "8_54096213_54096308_-"; exonnum "5"; txlen "1322";
8	sraer114_mid	exon	54096448	54096716	0.00185223740865682	-	.	gene_id "ENSRNOG00000028884"; transcript_id "ENSRNOG00000028884_tx_3"; exon_id "8_54096448_54096716_-"; exonnum "4"; txlen "1322";
8	ensembl	three_prime_utr	54122457	54123666	0	-	.	gene_id "ENSRNOG00000028884"; gene_version "6"; transcript_id "ENSRNOT00000050878"; transcript_version "6"; gene_name "Atp5mg"; gene_source "ensembl"; gene_biotype "protein_coding"; transcript_name "Atp5mg-201"; transcript_source "ensembl"; transcript_biotype "protein_coding";
8	ensembl	three_prime_utr	54122457	54123666	0	-	.	gene_id "ENSRNOG00000028884"; gene_version "6"; transcript_id "ENSRNOT00000112312"; transcript_version "2"; gene_name "Atp5mg"; gene_source "ensembl"; gene_biotype "protein_coding"; transcript_name "Atp5mg-202"; transcript_source "ensembl"; transcript_biotype "protein_coding"; tag "Ensembl_canonical";
8	ensembl	exon	54122457	54123765	0	-	.	gene_id "ENSRNOG00000028884"; gene_version "6"; transcript_id "ENSRNOT00000050878"; transcript_version "6"; exon_number "3"; gene_name "Atp5mg"; gene_source "ensembl"; gene_biotype "protein_coding"; transcript_name "Atp5mg-201"; transcript_source "ensembl"; transcript_biotype "protein_coding"; exon_id "ENSRNOE00000606883"; exon_version "2";
8	ensembl	exon	54122457	54123765	0	-	.	gene_id "ENSRNOG00000028884"; gene_version "6"; transcript_id "ENSRNOT00000112312"; transcript_version "2"; exon_number "4"; gene_name "Atp5mg"; gene_source "ensembl"; gene_biotype "protein_coding"; transcript_name "Atp5mg-202"; transcript_source "ensembl"; transcript_biotype "protein_coding"; exon_id "ENSRNOE00000606883"; exon_version "2"; tag "Ensembl_canonical";
8	ensembl	transcript	54122457	54130407	0	-	.	gene_id "ENSRNOG00000028884"; gene_version "6"; transcript_id "ENSRNOT00000050878"; transcript_version "6"; gene_name "Atp5mg"; gene_source "ensembl"; gene_biotype "protein_coding"; transcript_name "Atp5mg-201"; transcript_source "ensembl"; transcript_biotype "protein_coding";
8	ensembl	gene	54122457	54132831	0	-	.	gene_id "ENSRNOG00000028884"; gene_version "6"; gene_name "Atp5mg"; gene_source "ensembl"; gene_biotype "protein_coding";
8	ensembl	transcript	54122457	54132831	0	-	.	gene_id "ENSRNOG00000028884"; gene_version "6"; transcript_id "ENSRNOT00000112312"; transcript_version "2"; gene_name "Atp5mg"; gene_source "ensembl"; gene_biotype "protein_coding"; transcript_name "Atp5mg-202"; transcript_source "ensembl"; transcript_biotype "protein_coding"; tag "Ensembl_canonical";
8	sraer114_mid	exon	54123531	54123765	7.87630049893186	-	.	gene_id "ENSRNOG00000028884"; transcript_id "ENSRNOG00000028884_tx_1"; exon_id "8_54123531_54123765_-"; exonnum "3"; txlen "566";
8	sraer114_mid	exon	54123531	54123765	0.00185223740865682	-	.	gene_id "ENSRNOG00000028884"; transcript_id "ENSRNOG00000028884_tx_3"; exon_id "8_54123531_54123765_-"; exonnum "3"; txlen "1322";
8	ensembl	stop_codon	54123667	54123669	0	-	0	gene_id "ENSRNOG00000028884"; gene_version "6"; transcript_id "ENSRNOT00000050878"; transcript_version "6"; exon_number "3"; gene_name "Atp5mg"; gene_source "ensembl"; gene_biotype "protein_coding"; transcript_name "Atp5mg-201"; transcript_source "ensembl"; transcript_biotype "protein_coding";
8	ensembl	stop_codon	54123667	54123669	0	-	0	gene_id "ENSRNOG00000028884"; gene_version "6"; transcript_id "ENSRNOT00000112312"; transcript_version "2"; exon_number "4"; gene_name "Atp5mg"; gene_source "ensembl"; gene_biotype "protein_coding"; transcript_name "Atp5mg-202"; transcript_source "ensembl"; transcript_biotype "protein_coding"; tag "Ensembl_canonical";
8	ensembl	CDS	54123670	54123765	0	-	0	gene_id "ENSRNOG00000028884"; gene_version "6"; transcript_id "ENSRNOT00000050878"; transcript_version "6"; exon_number "3"; gene_name "Atp5mg"; gene_source "ensembl"; gene_biotype "protein_coding"; transcript_name "Atp5mg-201"; transcript_source "ensembl"; transcript_biotype "protein_coding"; protein_id "ENSRNOP00000040969"; protein_version "2";
8	ensembl	CDS	54123670	54123765	0	-	0	gene_id "ENSRNOG00000028884"; gene_version "6"; transcript_id "ENSRNOT00000112312"; transcript_version "2"; exon_number "4"; gene_name "Atp5mg"; gene_source "ensembl"; gene_biotype "protein_coding"; transcript_name "Atp5mg-202"; transcript_source "ensembl"; transcript_biotype "protein_coding"; protein_id "ENSRNOP00000088483"; protein_version "1"; tag "Ensembl_canonical";
8	ensembl	exon	54125027	54125187	0	-	.	gene_id "ENSRNOG00000028884"; gene_version "6"; transcript_id "ENSRNOT00000050878"; transcript_version "6"; exon_number "2"; gene_name "Atp5mg"; gene_source "ensembl"; gene_biotype "protein_coding"; transcript_name "Atp5mg-201"; transcript_source "ensembl"; transcript_biotype "protein_coding"; exon_id "ENSRNOE00000363130"; exon_version "1";
8	ensembl	CDS	54125027	54125187	0	-	2	gene_id "ENSRNOG00000028884"; gene_version "6"; transcript_id "ENSRNOT00000050878"; transcript_version "6"; exon_number "2"; gene_name "Atp5mg"; gene_source "ensembl"; gene_biotype "protein_coding"; transcript_name "Atp5mg-201"; transcript_source "ensembl"; transcript_biotype "protein_coding"; protein_id "ENSRNOP00000040969"; protein_version "2";
8	ensembl	exon	54125027	54125187	0	-	.	gene_id "ENSRNOG00000028884"; gene_version "6"; transcript_id "ENSRNOT00000112312"; transcript_version "2"; exon_number "3"; gene_name "Atp5mg"; gene_source "ensembl"; gene_biotype "protein_coding"; transcript_name "Atp5mg-202"; transcript_source "ensembl"; transcript_biotype "protein_coding"; exon_id "ENSRNOE00000363130"; exon_version "1"; tag "Ensembl_canonical";
8	ensembl	CDS	54125027	54125187	0	-	2	gene_id "ENSRNOG00000028884"; gene_version "6"; transcript_id "ENSRNOT00000112312"; transcript_version "2"; exon_number "3"; gene_name "Atp5mg"; gene_source "ensembl"; gene_biotype "protein_coding"; transcript_name "Atp5mg-202"; transcript_source "ensembl"; transcript_biotype "protein_coding"; protein_id "ENSRNOP00000088483"; protein_version "1"; tag "Ensembl_canonical";
8	ENSEMBL114_rn	exon	54125027	54125187	7.87630049893186	-	.	gene_id "ENSRNOG00000028884"; transcript_id "ENSRNOG00000028884_tx_1"; exon_id "8_54125027_54125187_-"; exonnum "2"; txlen "566";
8	ENSEMBL114_rn	exon	54125027	54125187	0.00185223740865682	-	.	gene_id "ENSRNOG00000028884"; transcript_id "ENSRNOG00000028884_tx_3"; exon_id "8_54125027_54125187_-"; exonnum "2"; txlen "1322";
8	ensembl	CDS	54125296	54125419	0	-	0	gene_id "ENSRNOG00000028884"; gene_version "6"; transcript_id "ENSRNOT00000112312"; transcript_version "2"; exon_number "2"; gene_name "Atp5mg"; gene_source "ensembl"; gene_biotype "protein_coding"; transcript_name "Atp5mg-202"; transcript_source "ensembl"; transcript_biotype "protein_coding"; protein_id "ENSRNOP00000088483"; protein_version "1"; tag "Ensembl_canonical";
8	ensembl	exon	54125296	54125465	0	-	.	gene_id "ENSRNOG00000028884"; gene_version "6"; transcript_id "ENSRNOT00000112312"; transcript_version "2"; exon_number "2"; gene_name "Atp5mg"; gene_source "ensembl"; gene_biotype "protein_coding"; transcript_name "Atp5mg-202"; transcript_source "ensembl"; transcript_biotype "protein_coding"; exon_id "ENSRNOE00000721626"; exon_version "1"; tag "Ensembl_canonical";
8	ENSEMBL114_rn	exon	54125296	54125465	7.87630049893186	-	.	gene_id "ENSRNOG00000028884"; transcript_id "ENSRNOG00000028884_tx_1"; exon_id "8_54125296_54125465_-"; exonnum "1"; txlen "566";
8	ensembl	start_codon	54125417	54125419	0	-	0	gene_id "ENSRNOG00000028884"; gene_version "6"; transcript_id "ENSRNOT00000112312"; transcript_version "2"; exon_number "2"; gene_name "Atp5mg"; gene_source "ensembl"; gene_biotype "protein_coding"; transcript_name "Atp5mg-202"; transcript_source "ensembl"; transcript_biotype "protein_coding"; tag "Ensembl_canonical";
8	ensembl	five_prime_utr	54125420	54125465	0	-	.	gene_id "ENSRNOG00000028884"; gene_version "6"; transcript_id "ENSRNOT00000112312"; transcript_version "2"; gene_name "Atp5mg"; gene_source "ensembl"; gene_biotype "protein_coding"; transcript_name "Atp5mg-202"; transcript_source "ensembl"; transcript_biotype "protein_coding"; tag "Ensembl_canonical";
8	ensembl	CDS	54130281	54130332	0	-	0	gene_id "ENSRNOG00000028884"; gene_version "6"; transcript_id "ENSRNOT00000050878"; transcript_version "6"; exon_number "1"; gene_name "Atp5mg"; gene_source "ensembl"; gene_biotype "protein_coding"; transcript_name "Atp5mg-201"; transcript_source "ensembl"; transcript_biotype "protein_coding"; protein_id "ENSRNOP00000040969"; protein_version "2";
8	ensembl	exon	54130281	54130407	0	-	.	gene_id "ENSRNOG00000028884"; gene_version "6"; transcript_id "ENSRNOT00000050878"; transcript_version "6"; exon_number "1"; gene_name "Atp5mg"; gene_source "ensembl"; gene_biotype "protein_coding"; transcript_name "Atp5mg-201"; transcript_source "ensembl"; transcript_biotype "protein_coding"; exon_id "ENSRNOE00000303194"; exon_version "5";
8	ENSEMBL114_rn	exon	54130281	54130407	0.00185223740865682	-	.	gene_id "ENSRNOG00000028884"; transcript_id "ENSRNOG00000028884_tx_3"; exon_id "8_54130281_54130407_-"; exonnum "1"; txlen "1322";
8	ensembl	start_codon	54130330	54130332	0	-	0	gene_id "ENSRNOG00000028884"; gene_version "6"; transcript_id "ENSRNOT00000050878"; transcript_version "6"; exon_number "1"; gene_name "Atp5mg"; gene_source "ensembl"; gene_biotype "protein_coding"; transcript_name "Atp5mg-201"; transcript_source "ensembl"; transcript_biotype "protein_coding";
8	ensembl	five_prime_utr	54130333	54130407	0	-	.	gene_id "ENSRNOG00000028884"; gene_version "6"; transcript_id "ENSRNOT00000050878"; transcript_version "6"; gene_name "Atp5mg"; gene_source "ensembl"; gene_biotype "protein_coding"; transcript_name "Atp5mg-201"; transcript_source "ensembl"; transcript_biotype "protein_coding";
8	ensembl	exon	54132679	54132831	0	-	.	gene_id "ENSRNOG00000028884"; gene_version "6"; transcript_id "ENSRNOT00000112312"; transcript_version "2"; exon_number "1"; gene_name "Atp5mg"; gene_source "ensembl"; gene_biotype "protein_coding"; transcript_name "Atp5mg-202"; transcript_source "ensembl"; transcript_biotype "protein_coding"; exon_id "ENSRNOE00000767527"; exon_version "1"; tag "Ensembl_canonical";
8	ensembl	five_prime_utr	54132679	54132831	0	-	.	gene_id "ENSRNOG00000028884"; gene_version "6"; transcript_id "ENSRNOT00000112312"; transcript_version "2"; gene_name "Atp5mg"; gene_source "ensembl"; gene_biotype "protein_coding"; transcript_name "Atp5mg-202"; transcript_source "ensembl"; transcript_biotype "protein_coding"; tag "Ensembl_canonical";
8	ensembl	three_prime_utr	54132801	54135458	0	-	.	gene_id "ENSRNOG00000026833"; gene_version "8"; transcript_id "ENSRNOT00000021321"; transcript_version "7"; gene_name "Ube4a"; gene_source "ensembl"; gene_biotype "protein_coding"; transcript_name "Ube4a-201"; transcript_source "ensembl"; transcript_biotype "protein_coding";
8	ensembl	three_prime_utr	54132801	54135458	0	-	.	gene_id "ENSRNOG00000026833"; gene_version "8"; transcript_id "ENSRNOT00000085022"; transcript_version "3"; gene_name "Ube4a"; gene_source "ensembl"; gene_biotype "protein_coding"; transcript_name "Ube4a-202"; transcript_source "ensembl"; transcript_biotype "protein_coding";
8	ensembl	exon	54132801	54135585	0	-	.	gene_id "ENSRNOG00000026833"; gene_version "8"; transcript_id "ENSRNOT00000021321"; transcript_version "7"; exon_number "21"; gene_name "Ube4a"; gene_source "ensembl"; gene_biotype "protein_coding"; transcript_name "Ube4a-201"; transcript_source "ensembl"; transcript_biotype "protein_coding"; exon_id "ENSRNOE00000403614"; exon_version "3";
8	ensembl	exon	54132801	54135585	0	-	.	gene_id "ENSRNOG00000026833"; gene_version "8"; transcript_id "ENSRNOT00000085022"; transcript_version "3"; exon_number "20"; gene_name "Ube4a"; gene_source "ensembl"; gene_biotype "protein_coding"; transcript_name "Ube4a-202"; transcript_source "ensembl"; transcript_biotype "protein_coding"; exon_id "ENSRNOE00000403614"; exon_version "3";
8	ENSEMBL114_rn	exon	54132801	54135585	2.61428606499318	-	.	gene_id "ENSRNOG00000026833"; transcript_id "ENSRNOG00000026833_tx_1"; exon_id "8_54132801_54135585_-"; exonnum "21"; txlen "6135";
8	ENSEMBL114_rn	exon	54132801	54135585	1.60709029885947	-	.	gene_id "ENSRNOG00000026833"; transcript_id "ENSRNOG00000026833_tx_2"; exon_id "8_54132801_54135585_-"; exonnum "20"; txlen "6100";
8	ENSEMBL114_rn	exon	54132801	54135585	1.21037469306286	-	.	gene_id "ENSRNOG00000026833"; transcript_id "ENSRNOG00000026833_tx_3"; exon_id "8_54132801_54135585_-"; exonnum "22"; txlen "6352";
8	ENSEMBL114_rn	exon	54132801	54135585	0.365363175018382	-	.	gene_id "ENSRNOG00000026833"; transcript_id "ENSRNOG00000026833_tx_5"; exon_id "8_54132801_54135585_-"; exonnum "20"; txlen "6022";
8	ENSEMBL114_rn	exon	54132801	54135585	0.267807656975705	-	.	gene_id "ENSRNOG00000026833"; transcript_id "ENSRNOG00000026833_tx_7"; exon_id "8_54132801_54135585_-"; exonnum "10"; txlen "4356";
8	ENSEMBL114_rn	exon	54132801	54135585	0.140064261483168	-	.	gene_id "ENSRNOG00000026833"; transcript_id "ENSRNOG00000026833_tx_8"; exon_id "8_54132801_54135585_-"; exonnum "20"; txlen "5943";
8	ensembl	gene	54132801	54174835	0	-	.	gene_id "ENSRNOG00000026833"; gene_version "8"; gene_name "Ube4a"; gene_source "ensembl"; gene_biotype "protein_coding";
8	ensembl	transcript	54132801	54174835	0	-	.	gene_id "ENSRNOG00000026833"; gene_version "8"; transcript_id "ENSRNOT00000021321"; transcript_version "7"; gene_name "Ube4a"; gene_source "ensembl"; gene_biotype "protein_coding"; transcript_name "Ube4a-201"; transcript_source "ensembl"; transcript_biotype "protein_coding";
8	ensembl	transcript	54132801	54174835	0	-	.	gene_id "ENSRNOG00000026833"; gene_version "8"; transcript_id "ENSRNOT00000085022"; transcript_version "3"; gene_name "Ube4a"; gene_source "ensembl"; gene_biotype "protein_coding"; transcript_name "Ube4a-202"; transcript_source "ensembl"; transcript_biotype "protein_coding";
8	ensembl	stop_codon	54135459	54135461	0	-	0	gene_id "ENSRNOG00000026833"; gene_version "8"; transcript_id "ENSRNOT00000021321"; transcript_version "7"; exon_number "21"; gene_name "Ube4a"; gene_source "ensembl"; gene_biotype "protein_coding"; transcript_name "Ube4a-201"; transcript_source "ensembl"; transcript_biotype "protein_coding";
8	ensembl	stop_codon	54135459	54135461	0	-	0	gene_id "ENSRNOG00000026833"; gene_version "8"; transcript_id "ENSRNOT00000085022"; transcript_version "3"; exon_number "20"; gene_name "Ube4a"; gene_source "ensembl"; gene_biotype "protein_coding"; transcript_name "Ube4a-202"; transcript_source "ensembl"; transcript_biotype "protein_coding";
8	ensembl	CDS	54135462	54135585	0	-	1	gene_id "ENSRNOG00000026833"; gene_version "8"; transcript_id "ENSRNOT00000021321"; transcript_version "7"; exon_number "21"; gene_name "Ube4a"; gene_source "ensembl"; gene_biotype "protein_coding"; transcript_name "Ube4a-201"; transcript_source "ensembl"; transcript_biotype "protein_coding"; protein_id "ENSRNOP00000021321"; protein_version "4";
8	ensembl	CDS	54135462	54135585	0	-	1	gene_id "ENSRNOG00000026833"; gene_version "8"; transcript_id "ENSRNOT00000085022"; transcript_version "3"; exon_number "20"; gene_name "Ube4a"; gene_source "ensembl"; gene_biotype "protein_coding"; transcript_name "Ube4a-202"; transcript_source "ensembl"; transcript_biotype "protein_coding"; protein_id "ENSRNOP00000070856"; protein_version "2";
8	ensembl	three_prime_utr	54136772	54136945	0	-	.	gene_id "ENSRNOG00000026833"; gene_version "8"; transcript_id "ENSRNOT00000093958"; transcript_version "2"; gene_name "Ube4a"; gene_source "ensembl"; gene_biotype "protein_coding"; transcript_name "Ube4a-203"; transcript_source "ensembl"; transcript_biotype "protein_coding"; tag "Ensembl_canonical";
8	ensembl	exon	54136772	54137063	0	-	.	gene_id "ENSRNOG00000026833"; gene_version "8"; transcript_id "ENSRNOT00000093958"; transcript_version "2"; exon_number "19"; gene_name "Ube4a"; gene_source "ensembl"; gene_biotype "protein_coding"; transcript_name "Ube4a-203"; transcript_source "ensembl"; transcript_biotype "protein_coding"; exon_id "ENSRNOE00000811366"; exon_version "1"; tag "Ensembl_canonical";
8	ENSEMBL114_rn	exon	54136772	54137063	0.140064261483168	-	.	gene_id "ENSRNOG00000026833"; transcript_id "ENSRNOG00000026833_tx_10"; exon_id "8_54136772_54137063_-"; exonnum "20"; txlen "3450";
8	ENSEMBL114_rn	exon	54136772	54137063	0.735584821532111	-	.	gene_id "ENSRNOG00000026833"; transcript_id "ENSRNOG00000026833_tx_4"; exon_id "8_54136772_54137063_-"; exonnum "21"; txlen "3721";
8	ENSEMBL114_rn	exon	54136772	54137063	0.290133113072278	-	.	gene_id "ENSRNOG00000026833"; transcript_id "ENSRNOG00000026833_tx_6"; exon_id "8_54136772_54137063_-"; exonnum "21"; txlen "3642";
8	ENSEMBL114_rn	exon	54136772	54137063	0.140064261483168	-	.	gene_id "ENSRNOG00000026833"; transcript_id "ENSRNOG00000026833_tx_9"; exon_id "8_54136772_54137063_-"; exonnum "20"; txlen "3529";
8	ensembl	transcript	54136772	54168022	0	-	.	gene_id "ENSRNOG00000026833"; gene_version "8"; transcript_id "ENSRNOT00000093958"; transcript_version "2"; gene_name "Ube4a"; gene_source "ensembl"; gene_biotype "protein_coding"; transcript_name "Ube4a-203"; transcript_source "ensembl"; transcript_biotype "protein_coding"; tag "Ensembl_canonical";
8	ensembl	stop_codon	54136946	54136948	0	-	0	gene_id "ENSRNOG00000026833"; gene_version "8"; transcript_id "ENSRNOT00000093958"; transcript_version "2"; exon_number "19"; gene_name "Ube4a"; gene_source "ensembl"; gene_biotype "protein_coding"; transcript_name "Ube4a-203"; transcript_source "ensembl"; transcript_biotype "protein_coding"; tag "Ensembl_canonical";
8	ensembl	CDS	54136949	54137063	0	-	1	gene_id "ENSRNOG00000026833"; gene_version "8"; transcript_id "ENSRNOT00000093958"; transcript_version "2"; exon_number "19"; gene_name "Ube4a"; gene_source "ensembl"; gene_biotype "protein_coding"; transcript_name "Ube4a-203"; transcript_source "ensembl"; transcript_biotype "protein_coding"; protein_id "ENSRNOP00000096076"; protein_version "2"; tag "Ensembl_canonical";
8	ensembl	exon	54138897	54139054	0	-	.	gene_id "ENSRNOG00000026833"; gene_version "8"; transcript_id "ENSRNOT00000093958"; transcript_version "2"; exon_number "18"; gene_name "Ube4a"; gene_source "ensembl"; gene_biotype "protein_coding"; transcript_name "Ube4a-203"; transcript_source "ensembl"; transcript_biotype "protein_coding"; exon_id "ENSRNOE00000248512"; exon_version "1"; tag "Ensembl_canonical";
8	ensembl	CDS	54138897	54139054	0	-	0	gene_id "ENSRNOG00000026833"; gene_version "8"; transcript_id "ENSRNOT00000093958"; transcript_version "2"; exon_number "18"; gene_name "Ube4a"; gene_source "ensembl"; gene_biotype "protein_coding"; transcript_name "Ube4a-203"; transcript_source "ensembl"; transcript_biotype "protein_coding"; protein_id "ENSRNOP00000096076"; protein_version "2"; tag "Ensembl_canonical";
8	ensembl	exon	54138897	54139054	0	-	.	gene_id "ENSRNOG00000026833"; gene_version "8"; transcript_id "ENSRNOT00000021321"; transcript_version "7"; exon_number "20"; gene_name "Ube4a"; gene_source "ensembl"; gene_biotype "protein_coding"; transcript_name "Ube4a-201"; transcript_source "ensembl"; transcript_biotype "protein_coding"; exon_id "ENSRNOE00000248512"; exon_version "1";
8	ensembl	CDS	54138897	54139054	0	-	0	gene_id "ENSRNOG00000026833"; gene_version "8"; transcript_id "ENSRNOT00000021321"; transcript_version "7"; exon_number "20"; gene_name "Ube4a"; gene_source "ensembl"; gene_biotype "protein_coding"; transcript_name "Ube4a-201"; transcript_source "ensembl"; transcript_biotype "protein_coding"; protein_id "ENSRNOP00000021321"; protein_version "4";
8	ensembl	exon	54138897	54139054	0	-	.	gene_id "ENSRNOG00000026833"; gene_version "8"; transcript_id "ENSRNOT00000085022"; transcript_version "3"; exon_number "19"; gene_name "Ube4a"; gene_source "ensembl"; gene_biotype "protein_coding"; transcript_name "Ube4a-202"; transcript_source "ensembl"; transcript_biotype "protein_coding"; exon_id "ENSRNOE00000248512"; exon_version "1";
8	ensembl	CDS	54138897	54139054	0	-	0	gene_id "ENSRNOG00000026833"; gene_version "8"; transcript_id "ENSRNOT00000085022"; transcript_version "3"; exon_number "19"; gene_name "Ube4a"; gene_source "ensembl"; gene_biotype "protein_coding"; transcript_name "Ube4a-202"; transcript_source "ensembl"; transcript_biotype "protein_coding"; protein_id "ENSRNOP00000070856"; protein_version "2";
8	ENSEMBL114_rn	exon	54138897	54139054	2.61428606499318	-	.	gene_id "ENSRNOG00000026833"; transcript_id "ENSRNOG00000026833_tx_1"; exon_id "8_54138897_54139054_-"; exonnum "20"; txlen "6135";
8	ENSEMBL114_rn	exon	54138897	54139054	0.140064261483168	-	.	gene_id "ENSRNOG00000026833"; transcript_id "ENSRNOG00000026833_tx_10"; exon_id "8_54138897_54139054_-"; exonnum "19"; txlen "3450";
8	ENSEMBL114_rn	exon	54138897	54139054	1.60709029885947	-	.	gene_id "ENSRNOG00000026833"; transcript_id "ENSRNOG00000026833_tx_2"; exon_id "8_54138897_54139054_-"; exonnum "19"; txlen "6100";
8	ENSEMBL114_rn	exon	54138897	54139054	1.21037469306286	-	.	gene_id "ENSRNOG00000026833"; transcript_id "ENSRNOG00000026833_tx_3"; exon_id "8_54138897_54139054_-"; exonnum "21"; txlen "6352";
8	ENSEMBL114_rn	exon	54138897	54139054	0.735584821532111	-	.	gene_id "ENSRNOG00000026833"; transcript_id "ENSRNOG00000026833_tx_4"; exon_id "8_54138897_54139054_-"; exonnum "20"; txlen "3721";
8	ENSEMBL114_rn	exon	54138897	54139054	0.365363175018382	-	.	gene_id "ENSRNOG00000026833"; transcript_id "ENSRNOG00000026833_tx_5"; exon_id "8_54138897_54139054_-"; exonnum "19"; txlen "6022";
8	ENSEMBL114_rn	exon	54138897	54139054	0.290133113072278	-	.	gene_id "ENSRNOG00000026833"; transcript_id "ENSRNOG00000026833_tx_6"; exon_id "8_54138897_54139054_-"; exonnum "20"; txlen "3642";
8	ENSEMBL114_rn	exon	54138897	54139054	0.267807656975705	-	.	gene_id "ENSRNOG00000026833"; transcript_id "ENSRNOG00000026833_tx_7"; exon_id "8_54138897_54139054_-"; exonnum "9"; txlen "4356";
8	ENSEMBL114_rn	exon	54138897	54139054	0.140064261483168	-	.	gene_id "ENSRNOG00000026833"; transcript_id "ENSRNOG00000026833_tx_8"; exon_id "8_54138897_54139054_-"; exonnum "19"; txlen "5943";
8	ENSEMBL114_rn	exon	54138897	54139054	0.140064261483168	-	.	gene_id "ENSRNOG00000026833"; transcript_id "ENSRNOG00000026833_tx_9"; exon_id "8_54138897_54139054_-"; exonnum "19"; txlen "3529";
8	ensembl	exon	54140549	54140696	0	-	.	gene_id "ENSRNOG00000026833"; gene_version "8"; transcript_id "ENSRNOT00000093958"; transcript_version "2"; exon_number "17"; gene_name "Ube4a"; gene_source "ensembl"; gene_biotype "protein_coding"; transcript_name "Ube4a-203"; transcript_source "ensembl"; transcript_biotype "protein_coding"; exon_id "ENSRNOE00000248519"; exon_version "1"; tag "Ensembl_canonical";
8	ensembl	CDS	54140549	54140696	0	-	1	gene_id "ENSRNOG00000026833"; gene_version "8"; transcript_id "ENSRNOT00000093958"; transcript_version "2"; exon_number "17"; gene_name "Ube4a"; gene_source "ensembl"; gene_biotype "protein_coding"; transcript_name "Ube4a-203"; transcript_source "ensembl"; transcript_biotype "protein_coding"; protein_id "ENSRNOP00000096076"; protein_version "2"; tag "Ensembl_canonical";
8	ensembl	exon	54140549	54140696	0	-	.	gene_id "ENSRNOG00000026833"; gene_version "8"; transcript_id "ENSRNOT00000021321"; transcript_version "7"; exon_number "19"; gene_name "Ube4a"; gene_source "ensembl"; gene_biotype "protein_coding"; transcript_name "Ube4a-201"; transcript_source "ensembl"; transcript_biotype "protein_coding"; exon_id "ENSRNOE00000248519"; exon_version "1";
8	ensembl	CDS	54140549	54140696	0	-	1	gene_id "ENSRNOG00000026833"; gene_version "8"; transcript_id "ENSRNOT00000021321"; transcript_version "7"; exon_number "19"; gene_name "Ube4a"; gene_source "ensembl"; gene_biotype "protein_coding"; transcript_name "Ube4a-201"; transcript_source "ensembl"; transcript_biotype "protein_coding"; protein_id "ENSRNOP00000021321"; protein_version "4";
8	ensembl	exon	54140549	54140696	0	-	.	gene_id "ENSRNOG00000026833"; gene_version "8"; transcript_id "ENSRNOT00000085022"; transcript_version "3"; exon_number "18"; gene_name "Ube4a"; gene_source "ensembl"; gene_biotype "protein_coding"; transcript_name "Ube4a-202"; transcript_source "ensembl"; transcript_biotype "protein_coding"; exon_id "ENSRNOE00000248519"; exon_version "1";
8	ensembl	CDS	54140549	54140696	0	-	1	gene_id "ENSRNOG00000026833"; gene_version "8"; transcript_id "ENSRNOT00000085022"; transcript_version "3"; exon_number "18"; gene_name "Ube4a"; gene_source "ensembl"; gene_biotype "protein_coding"; transcript_name "Ube4a-202"; transcript_source "ensembl"; transcript_biotype "protein_coding"; protein_id "ENSRNOP00000070856"; protein_version "2";
8	ENSEMBL114_rn	exon	54140549	54140696	2.61428606499318	-	.	gene_id "ENSRNOG00000026833"; transcript_id "ENSRNOG00000026833_tx_1"; exon_id "8_54140549_54140696_-"; exonnum "19"; txlen "6135";
8	ENSEMBL114_rn	exon	54140549	54140696	0.140064261483168	-	.	gene_id "ENSRNOG00000026833"; transcript_id "ENSRNOG00000026833_tx_10"; exon_id "8_54140549_54140696_-"; exonnum "18"; txlen "3450";
8	ENSEMBL114_rn	exon	54140549	54140696	1.60709029885947	-	.	gene_id "ENSRNOG00000026833"; transcript_id "ENSRNOG00000026833_tx_2"; exon_id "8_54140549_54140696_-"; exonnum "18"; txlen "6100";
8	ENSEMBL114_rn	exon	54140549	54140696	1.21037469306286	-	.	gene_id "ENSRNOG00000026833"; transcript_id "ENSRNOG00000026833_tx_3"; exon_id "8_54140549_54140696_-"; exonnum "20"; txlen "6352";
8	ENSEMBL114_rn	exon	54140549	54140696	0.735584821532111	-	.	gene_id "ENSRNOG00000026833"; transcript_id "ENSRNOG00000026833_tx_4"; exon_id "8_54140549_54140696_-"; exonnum "19"; txlen "3721";
8	ENSEMBL114_rn	exon	54140549	54140696	0.365363175018382	-	.	gene_id "ENSRNOG00000026833"; transcript_id "ENSRNOG00000026833_tx_5"; exon_id "8_54140549_54140696_-"; exonnum "18"; txlen "6022";
8	ENSEMBL114_rn	exon	54140549	54140696	0.290133113072278	-	.	gene_id "ENSRNOG00000026833"; transcript_id "ENSRNOG00000026833_tx_6"; exon_id "8_54140549_54140696_-"; exonnum "19"; txlen "3642";
8	ENSEMBL114_rn	exon	54140549	54140696	0.267807656975705	-	.	gene_id "ENSRNOG00000026833"; transcript_id "ENSRNOG00000026833_tx_7"; exon_id "8_54140549_54140696_-"; exonnum "8"; txlen "4356";
8	ENSEMBL114_rn	exon	54140549	54140696	0.140064261483168	-	.	gene_id "ENSRNOG00000026833"; transcript_id "ENSRNOG00000026833_tx_8"; exon_id "8_54140549_54140696_-"; exonnum "18"; txlen "5943";
8	ENSEMBL114_rn	exon	54140549	54140696	0.140064261483168	-	.	gene_id "ENSRNOG00000026833"; transcript_id "ENSRNOG00000026833_tx_9"; exon_id "8_54140549_54140696_-"; exonnum "18"; txlen "3529";
8	ensembl	exon	54141589	54141769	0	-	.	gene_id "ENSRNOG00000026833"; gene_version "8"; transcript_id "ENSRNOT00000093958"; transcript_version "2"; exon_number "16"; gene_name "Ube4a"; gene_source "ensembl"; gene_biotype "protein_coding"; transcript_name "Ube4a-203"; transcript_source "ensembl"; transcript_biotype "protein_coding"; exon_id "ENSRNOE00000150020"; exon_version "3"; tag "Ensembl_canonical";
8	ensembl	CDS	54141589	54141769	0	-	2	gene_id "ENSRNOG00000026833"; gene_version "8"; transcript_id "ENSRNOT00000093958"; transcript_version "2"; exon_number "16"; gene_name "Ube4a"; gene_source "ensembl"; gene_biotype "protein_coding"; transcript_name "Ube4a-203"; transcript_source "ensembl"; transcript_biotype "protein_coding"; protein_id "ENSRNOP00000096076"; protein_version "2"; tag "Ensembl_canonical";
8	ensembl	exon	54141589	54141769	0	-	.	gene_id "ENSRNOG00000026833"; gene_version "8"; transcript_id "ENSRNOT00000021321"; transcript_version "7"; exon_number "18"; gene_name "Ube4a"; gene_source "ensembl"; gene_biotype "protein_coding"; transcript_name "Ube4a-201"; transcript_source "ensembl"; transcript_biotype "protein_coding"; exon_id "ENSRNOE00000150020"; exon_version "3";
8	ensembl	CDS	54141589	54141769	0	-	2	gene_id "ENSRNOG00000026833"; gene_version "8"; transcript_id "ENSRNOT00000021321"; transcript_version "7"; exon_number "18"; gene_name "Ube4a"; gene_source "ensembl"; gene_biotype "protein_coding"; transcript_name "Ube4a-201"; transcript_source "ensembl"; transcript_biotype "protein_coding"; protein_id "ENSRNOP00000021321"; protein_version "4";
8	ensembl	exon	54141589	54141769	0	-	.	gene_id "ENSRNOG00000026833"; gene_version "8"; transcript_id "ENSRNOT00000085022"; transcript_version "3"; exon_number "17"; gene_name "Ube4a"; gene_source "ensembl"; gene_biotype "protein_coding"; transcript_name "Ube4a-202"; transcript_source "ensembl"; transcript_biotype "protein_coding"; exon_id "ENSRNOE00000150020"; exon_version "3";
8	ensembl	CDS	54141589	54141769	0	-	2	gene_id "ENSRNOG00000026833"; gene_version "8"; transcript_id "ENSRNOT00000085022"; transcript_version "3"; exon_number "17"; gene_name "Ube4a"; gene_source "ensembl"; gene_biotype "protein_coding"; transcript_name "Ube4a-202"; transcript_source "ensembl"; transcript_biotype "protein_coding"; protein_id "ENSRNOP00000070856"; protein_version "2";
8	ENSEMBL114_rn	exon	54141589	54141769	2.61428606499318	-	.	gene_id "ENSRNOG00000026833"; transcript_id "ENSRNOG00000026833_tx_1"; exon_id "8_54141589_54141769_-"; exonnum "18"; txlen "6135";
8	ENSEMBL114_rn	exon	54141589	54141769	0.140064261483168	-	.	gene_id "ENSRNOG00000026833"; transcript_id "ENSRNOG00000026833_tx_10"; exon_id "8_54141589_54141769_-"; exonnum "17"; txlen "3450";
8	ENSEMBL114_rn	exon	54141589	54141769	1.60709029885947	-	.	gene_id "ENSRNOG00000026833"; transcript_id "ENSRNOG00000026833_tx_2"; exon_id "8_54141589_54141769_-"; exonnum "17"; txlen "6100";
8	ENSEMBL114_rn	exon	54141589	54141769	1.21037469306286	-	.	gene_id "ENSRNOG00000026833"; transcript_id "ENSRNOG00000026833_tx_3"; exon_id "8_54141589_54141769_-"; exonnum "19"; txlen "6352";
8	ENSEMBL114_rn	exon	54141589	54141769	0.735584821532111	-	.	gene_id "ENSRNOG00000026833"; transcript_id "ENSRNOG00000026833_tx_4"; exon_id "8_54141589_54141769_-"; exonnum "18"; txlen "3721";
8	ENSEMBL114_rn	exon	54141589	54141769	0.365363175018382	-	.	gene_id "ENSRNOG00000026833"; transcript_id "ENSRNOG00000026833_tx_5"; exon_id "8_54141589_54141769_-"; exonnum "17"; txlen "6022";
8	ENSEMBL114_rn	exon	54141589	54141769	0.290133113072278	-	.	gene_id "ENSRNOG00000026833"; transcript_id "ENSRNOG00000026833_tx_6"; exon_id "8_54141589_54141769_-"; exonnum "18"; txlen "3642";
8	ENSEMBL114_rn	exon	54141589	54141769	0.267807656975705	-	.	gene_id "ENSRNOG00000026833"; transcript_id "ENSRNOG00000026833_tx_7"; exon_id "8_54141589_54141769_-"; exonnum "7"; txlen "4356";
8	ENSEMBL114_rn	exon	54141589	54141769	0.140064261483168	-	.	gene_id "ENSRNOG00000026833"; transcript_id "ENSRNOG00000026833_tx_8"; exon_id "8_54141589_54141769_-"; exonnum "17"; txlen "5943";
8	ENSEMBL114_rn	exon	54141589	54141769	0.140064261483168	-	.	gene_id "ENSRNOG00000026833"; transcript_id "ENSRNOG00000026833_tx_9"; exon_id "8_54141589_54141769_-"; exonnum "17"; txlen "3529";
8	ensembl	exon	54142831	54143005	0	-	.	gene_id "ENSRNOG00000026833"; gene_version "8"; transcript_id "ENSRNOT00000093958"; transcript_version "2"; exon_number "15"; gene_name "Ube4a"; gene_source "ensembl"; gene_biotype "protein_coding"; transcript_name "Ube4a-203"; transcript_source "ensembl"; transcript_biotype "protein_coding"; exon_id "ENSRNOE00000346125"; exon_version "1"; tag "Ensembl_canonical";
8	ensembl	CDS	54142831	54143005	0	-	0	gene_id "ENSRNOG00000026833"; gene_version "8"; transcript_id "ENSRNOT00000093958"; transcript_version "2"; exon_number "15"; gene_name "Ube4a"; gene_source "ensembl"; gene_biotype "protein_coding"; transcript_name "Ube4a-203"; transcript_source "ensembl"; transcript_biotype "protein_coding"; protein_id "ENSRNOP00000096076"; protein_version "2"; tag "Ensembl_canonical";
8	ensembl	exon	54142831	54143005	0	-	.	gene_id "ENSRNOG00000026833"; gene_version "8"; transcript_id "ENSRNOT00000021321"; transcript_version "7"; exon_number "17"; gene_name "Ube4a"; gene_source "ensembl"; gene_biotype "protein_coding"; transcript_name "Ube4a-201"; transcript_source "ensembl"; transcript_biotype "protein_coding"; exon_id "ENSRNOE00000346125"; exon_version "1";
8	ensembl	CDS	54142831	54143005	0	-	0	gene_id "ENSRNOG00000026833"; gene_version "8"; transcript_id "ENSRNOT00000021321"; transcript_version "7"; exon_number "17"; gene_name "Ube4a"; gene_source "ensembl"; gene_biotype "protein_coding"; transcript_name "Ube4a-201"; transcript_source "ensembl"; transcript_biotype "protein_coding"; protein_id "ENSRNOP00000021321"; protein_version "4";
8	ensembl	exon	54142831	54143005	0	-	.	gene_id "ENSRNOG00000026833"; gene_version "8"; transcript_id "ENSRNOT00000085022"; transcript_version "3"; exon_number "16"; gene_name "Ube4a"; gene_source "ensembl"; gene_biotype "protein_coding"; transcript_name "Ube4a-202"; transcript_source "ensembl"; transcript_biotype "protein_coding"; exon_id "ENSRNOE00000346125"; exon_version "1";
8	ensembl	CDS	54142831	54143005	0	-	0	gene_id "ENSRNOG00000026833"; gene_version "8"; transcript_id "ENSRNOT00000085022"; transcript_version "3"; exon_number "16"; gene_name "Ube4a"; gene_source "ensembl"; gene_biotype "protein_coding"; transcript_name "Ube4a-202"; transcript_source "ensembl"; transcript_biotype "protein_coding"; protein_id "ENSRNOP00000070856"; protein_version "2";
8	ENSEMBL114_rn	exon	54142831	54143005	2.61428606499318	-	.	gene_id "ENSRNOG00000026833"; transcript_id "ENSRNOG00000026833_tx_1"; exon_id "8_54142831_54143005_-"; exonnum "17"; txlen "6135";
8	ENSEMBL114_rn	exon	54142831	54143005	0.140064261483168	-	.	gene_id "ENSRNOG00000026833"; transcript_id "ENSRNOG00000026833_tx_10"; exon_id "8_54142831_54143005_-"; exonnum "16"; txlen "3450";
8	ENSEMBL114_rn	exon	54142831	54143005	1.60709029885947	-	.	gene_id "ENSRNOG00000026833"; transcript_id "ENSRNOG00000026833_tx_2"; exon_id "8_54142831_54143005_-"; exonnum "16"; txlen "6100";
8	ENSEMBL114_rn	exon	54142831	54143005	1.21037469306286	-	.	gene_id "ENSRNOG00000026833"; transcript_id "ENSRNOG00000026833_tx_3"; exon_id "8_54142831_54143005_-"; exonnum "18"; txlen "6352";
8	ENSEMBL114_rn	exon	54142831	54143005	0.735584821532111	-	.	gene_id "ENSRNOG00000026833"; transcript_id "ENSRNOG00000026833_tx_4"; exon_id "8_54142831_54143005_-"; exonnum "17"; txlen "3721";
8	ENSEMBL114_rn	exon	54142831	54143005	0.365363175018382	-	.	gene_id "ENSRNOG00000026833"; transcript_id "ENSRNOG00000026833_tx_5"; exon_id "8_54142831_54143005_-"; exonnum "16"; txlen "6022";
8	ENSEMBL114_rn	exon	54142831	54143005	0.290133113072278	-	.	gene_id "ENSRNOG00000026833"; transcript_id "ENSRNOG00000026833_tx_6"; exon_id "8_54142831_54143005_-"; exonnum "17"; txlen "3642";
8	ENSEMBL114_rn	exon	54142831	54143005	0.267807656975705	-	.	gene_id "ENSRNOG00000026833"; transcript_id "ENSRNOG00000026833_tx_7"; exon_id "8_54142831_54143005_-"; exonnum "6"; txlen "4356";
8	ENSEMBL114_rn	exon	54142831	54143005	0.140064261483168	-	.	gene_id "ENSRNOG00000026833"; transcript_id "ENSRNOG00000026833_tx_8"; exon_id "8_54142831_54143005_-"; exonnum "16"; txlen "5943";
8	ENSEMBL114_rn	exon	54142831	54143005	0.140064261483168	-	.	gene_id "ENSRNOG00000026833"; transcript_id "ENSRNOG00000026833_tx_9"; exon_id "8_54142831_54143005_-"; exonnum "16"; txlen "3529";
8	ensembl	exon	54145273	54145386	0	-	.	gene_id "ENSRNOG00000026833"; gene_version "8"; transcript_id "ENSRNOT00000093958"; transcript_version "2"; exon_number "14"; gene_name "Ube4a"; gene_source "ensembl"; gene_biotype "protein_coding"; transcript_name "Ube4a-203"; transcript_source "ensembl"; transcript_biotype "protein_coding"; exon_id "ENSRNOE00000293890"; exon_version "1"; tag "Ensembl_canonical";
8	ensembl	CDS	54145273	54145386	0	-	0	gene_id "ENSRNOG00000026833"; gene_version "8"; transcript_id "ENSRNOT00000093958"; transcript_version "2"; exon_number "14"; gene_name "Ube4a"; gene_source "ensembl"; gene_biotype "protein_coding"; transcript_name "Ube4a-203"; transcript_source "ensembl"; transcript_biotype "protein_coding"; protein_id "ENSRNOP00000096076"; protein_version "2"; tag "Ensembl_canonical";
8	ensembl	exon	54145273	54145386	0	-	.	gene_id "ENSRNOG00000026833"; gene_version "8"; transcript_id "ENSRNOT00000021321"; transcript_version "7"; exon_number "16"; gene_name "Ube4a"; gene_source "ensembl"; gene_biotype "protein_coding"; transcript_name "Ube4a-201"; transcript_source "ensembl"; transcript_biotype "protein_coding"; exon_id "ENSRNOE00000293890"; exon_version "1";
8	ensembl	CDS	54145273	54145386	0	-	0	gene_id "ENSRNOG00000026833"; gene_version "8"; transcript_id "ENSRNOT00000021321"; transcript_version "7"; exon_number "16"; gene_name "Ube4a"; gene_source "ensembl"; gene_biotype "protein_coding"; transcript_name "Ube4a-201"; transcript_source "ensembl"; transcript_biotype "protein_coding"; protein_id "ENSRNOP00000021321"; protein_version "4";
8	ENSEMBL114_rn	exon	54145273	54145386	2.61428606499318	-	.	gene_id "ENSRNOG00000026833"; transcript_id "ENSRNOG00000026833_tx_1"; exon_id "8_54145273_54145386_-"; exonnum "16"; txlen "6135";
8	ENSEMBL114_rn	exon	54145273	54145386	0.140064261483168	-	.	gene_id "ENSRNOG00000026833"; transcript_id "ENSRNOG00000026833_tx_10"; exon_id "8_54145273_54145386_-"; exonnum "15"; txlen "3450";
8	ENSEMBL114_rn	exon	54145273	54145386	1.21037469306286	-	.	gene_id "ENSRNOG00000026833"; transcript_id "ENSRNOG00000026833_tx_3"; exon_id "8_54145273_54145386_-"; exonnum "17"; txlen "6352";
8	ENSEMBL114_rn	exon	54145273	54145386	0.735584821532111	-	.	gene_id "ENSRNOG00000026833"; transcript_id "ENSRNOG00000026833_tx_4"; exon_id "8_54145273_54145386_-"; exonnum "16"; txlen "3721";
8	ENSEMBL114_rn	exon	54145273	54145386	0.365363175018382	-	.	gene_id "ENSRNOG00000026833"; transcript_id "ENSRNOG00000026833_tx_5"; exon_id "8_54145273_54145386_-"; exonnum "15"; txlen "6022";
8	ENSEMBL114_rn	exon	54145273	54145386	0.290133113072278	-	.	gene_id "ENSRNOG00000026833"; transcript_id "ENSRNOG00000026833_tx_6"; exon_id "8_54145273_54145386_-"; exonnum "16"; txlen "3642";
8	ENSEMBL114_rn	exon	54145273	54145386	0.267807656975705	-	.	gene_id "ENSRNOG00000026833"; transcript_id "ENSRNOG00000026833_tx_7"; exon_id "8_54145273_54145386_-"; exonnum "5"; txlen "4356";
8	ENSEMBL114_rn	exon	54145273	54145386	0.140064261483168	-	.	gene_id "ENSRNOG00000026833"; transcript_id "ENSRNOG00000026833_tx_8"; exon_id "8_54145273_54145386_-"; exonnum "15"; txlen "5943";
8	ENSEMBL114_rn	exon	54145273	54145386	0.140064261483168	-	.	gene_id "ENSRNOG00000026833"; transcript_id "ENSRNOG00000026833_tx_9"; exon_id "8_54145273_54145386_-"; exonnum "15"; txlen "3529";
8	ensembl	exon	54145489	54145589	0	-	.	gene_id "ENSRNOG00000026833"; gene_version "8"; transcript_id "ENSRNOT00000093958"; transcript_version "2"; exon_number "13"; gene_name "Ube4a"; gene_source "ensembl"; gene_biotype "protein_coding"; transcript_name "Ube4a-203"; transcript_source "ensembl"; transcript_biotype "protein_coding"; exon_id "ENSRNOE00000360944"; exon_version "1"; tag "Ensembl_canonical";
8	ensembl	CDS	54145489	54145589	0	-	2	gene_id "ENSRNOG00000026833"; gene_version "8"; transcript_id "ENSRNOT00000093958"; transcript_version "2"; exon_number "13"; gene_name "Ube4a"; gene_source "ensembl"; gene_biotype "protein_coding"; transcript_name "Ube4a-203"; transcript_source "ensembl"; transcript_biotype "protein_coding"; protein_id "ENSRNOP00000096076"; protein_version "2"; tag "Ensembl_canonical";
8	ensembl	exon	54145489	54145589	0	-	.	gene_id "ENSRNOG00000026833"; gene_version "8"; transcript_id "ENSRNOT00000021321"; transcript_version "7"; exon_number "15"; gene_name "Ube4a"; gene_source "ensembl"; gene_biotype "protein_coding"; transcript_name "Ube4a-201"; transcript_source "ensembl"; transcript_biotype "protein_coding"; exon_id "ENSRNOE00000360944"; exon_version "1";
8	ensembl	CDS	54145489	54145589	0	-	2	gene_id "ENSRNOG00000026833"; gene_version "8"; transcript_id "ENSRNOT00000021321"; transcript_version "7"; exon_number "15"; gene_name "Ube4a"; gene_source "ensembl"; gene_biotype "protein_coding"; transcript_name "Ube4a-201"; transcript_source "ensembl"; transcript_biotype "protein_coding"; protein_id "ENSRNOP00000021321"; protein_version "4";
8	ensembl	exon	54145489	54145589	0	-	.	gene_id "ENSRNOG00000026833"; gene_version "8"; transcript_id "ENSRNOT00000085022"; transcript_version "3"; exon_number "15"; gene_name "Ube4a"; gene_source "ensembl"; gene_biotype "protein_coding"; transcript_name "Ube4a-202"; transcript_source "ensembl"; transcript_biotype "protein_coding"; exon_id "ENSRNOE00000360944"; exon_version "1";
8	ensembl	CDS	54145489	54145589	0	-	2	gene_id "ENSRNOG00000026833"; gene_version "8"; transcript_id "ENSRNOT00000085022"; transcript_version "3"; exon_number "15"; gene_name "Ube4a"; gene_source "ensembl"; gene_biotype "protein_coding"; transcript_name "Ube4a-202"; transcript_source "ensembl"; transcript_biotype "protein_coding"; protein_id "ENSRNOP00000070856"; protein_version "2";
8	ENSEMBL114_rn	exon	54145489	54145589	2.61428606499318	-	.	gene_id "ENSRNOG00000026833"; transcript_id "ENSRNOG00000026833_tx_1"; exon_id "8_54145489_54145589_-"; exonnum "15"; txlen "6135";
8	ENSEMBL114_rn	exon	54145489	54145589	0.140064261483168	-	.	gene_id "ENSRNOG00000026833"; transcript_id "ENSRNOG00000026833_tx_10"; exon_id "8_54145489_54145589_-"; exonnum "14"; txlen "3450";
8	ENSEMBL114_rn	exon	54145489	54145589	1.60709029885947	-	.	gene_id "ENSRNOG00000026833"; transcript_id "ENSRNOG00000026833_tx_2"; exon_id "8_54145489_54145589_-"; exonnum "15"; txlen "6100";
8	ENSEMBL114_rn	exon	54145489	54145589	1.21037469306286	-	.	gene_id "ENSRNOG00000026833"; transcript_id "ENSRNOG00000026833_tx_3"; exon_id "8_54145489_54145589_-"; exonnum "16"; txlen "6352";
8	ENSEMBL114_rn	exon	54145489	54145589	0.735584821532111	-	.	gene_id "ENSRNOG00000026833"; transcript_id "ENSRNOG00000026833_tx_4"; exon_id "8_54145489_54145589_-"; exonnum "15"; txlen "3721";
8	ENSEMBL114_rn	exon	54145489	54145589	0.365363175018382	-	.	gene_id "ENSRNOG00000026833"; transcript_id "ENSRNOG00000026833_tx_5"; exon_id "8_54145489_54145589_-"; exonnum "14"; txlen "6022";
8	ENSEMBL114_rn	exon	54145489	54145589	0.290133113072278	-	.	gene_id "ENSRNOG00000026833"; transcript_id "ENSRNOG00000026833_tx_6"; exon_id "8_54145489_54145589_-"; exonnum "15"; txlen "3642";
8	ENSEMBL114_rn	exon	54145489	54145589	0.267807656975705	-	.	gene_id "ENSRNOG00000026833"; transcript_id "ENSRNOG00000026833_tx_7"; exon_id "8_54145489_54145589_-"; exonnum "4"; txlen "4356";
8	ENSEMBL114_rn	exon	54145489	54145589	0.140064261483168	-	.	gene_id "ENSRNOG00000026833"; transcript_id "ENSRNOG00000026833_tx_8"; exon_id "8_54145489_54145589_-"; exonnum "14"; txlen "5943";
8	ENSEMBL114_rn	exon	54145489	54145589	0.140064261483168	-	.	gene_id "ENSRNOG00000026833"; transcript_id "ENSRNOG00000026833_tx_9"; exon_id "8_54145489_54145589_-"; exonnum "14"; txlen "3529";
8	ensembl	exon	54148264	54148451	0	-	.	gene_id "ENSRNOG00000026833"; gene_version "8"; transcript_id "ENSRNOT00000093958"; transcript_version "2"; exon_number "12"; gene_name "Ube4a"; gene_source "ensembl"; gene_biotype "protein_coding"; transcript_name "Ube4a-203"; transcript_source "ensembl"; transcript_biotype "protein_coding"; exon_id "ENSRNOE00000304912"; exon_version "1"; tag "Ensembl_canonical";
8	ensembl	CDS	54148264	54148451	0	-	1	gene_id "ENSRNOG00000026833"; gene_version "8"; transcript_id "ENSRNOT00000093958"; transcript_version "2"; exon_number "12"; gene_name "Ube4a"; gene_source "ensembl"; gene_biotype "protein_coding"; transcript_name "Ube4a-203"; transcript_source "ensembl"; transcript_biotype "protein_coding"; protein_id "ENSRNOP00000096076"; protein_version "2"; tag "Ensembl_canonical";
8	ensembl	exon	54148264	54148451	0	-	.	gene_id "ENSRNOG00000026833"; gene_version "8"; transcript_id "ENSRNOT00000021321"; transcript_version "7"; exon_number "14"; gene_name "Ube4a"; gene_source "ensembl"; gene_biotype "protein_coding"; transcript_name "Ube4a-201"; transcript_source "ensembl"; transcript_biotype "protein_coding"; exon_id "ENSRNOE00000304912"; exon_version "1";
8	ensembl	CDS	54148264	54148451	0	-	1	gene_id "ENSRNOG00000026833"; gene_version "8"; transcript_id "ENSRNOT00000021321"; transcript_version "7"; exon_number "14"; gene_name "Ube4a"; gene_source "ensembl"; gene_biotype "protein_coding"; transcript_name "Ube4a-201"; transcript_source "ensembl"; transcript_biotype "protein_coding"; protein_id "ENSRNOP00000021321"; protein_version "4";
8	ensembl	exon	54148264	54148451	0	-	.	gene_id "ENSRNOG00000026833"; gene_version "8"; transcript_id "ENSRNOT00000085022"; transcript_version "3"; exon_number "14"; gene_name "Ube4a"; gene_source "ensembl"; gene_biotype "protein_coding"; transcript_name "Ube4a-202"; transcript_source "ensembl"; transcript_biotype "protein_coding"; exon_id "ENSRNOE00000304912"; exon_version "1";
8	ensembl	CDS	54148264	54148451	0	-	1	gene_id "ENSRNOG00000026833"; gene_version "8"; transcript_id "ENSRNOT00000085022"; transcript_version "3"; exon_number "14"; gene_name "Ube4a"; gene_source "ensembl"; gene_biotype "protein_coding"; transcript_name "Ube4a-202"; transcript_source "ensembl"; transcript_biotype "protein_coding"; protein_id "ENSRNOP00000070856"; protein_version "2";
8	ENSEMBL114_rn	exon	54148264	54148451	2.61428606499318	-	.	gene_id "ENSRNOG00000026833"; transcript_id "ENSRNOG00000026833_tx_1"; exon_id "8_54148264_54148451_-"; exonnum "14"; txlen "6135";
8	ENSEMBL114_rn	exon	54148264	54148451	0.140064261483168	-	.	gene_id "ENSRNOG00000026833"; transcript_id "ENSRNOG00000026833_tx_10"; exon_id "8_54148264_54148451_-"; exonnum "13"; txlen "3450";
8	ENSEMBL114_rn	exon	54148264	54148451	1.60709029885947	-	.	gene_id "ENSRNOG00000026833"; transcript_id "ENSRNOG00000026833_tx_2"; exon_id "8_54148264_54148451_-"; exonnum "14"; txlen "6100";
8	ENSEMBL114_rn	exon	54148264	54148451	1.21037469306286	-	.	gene_id "ENSRNOG00000026833"; transcript_id "ENSRNOG00000026833_tx_3"; exon_id "8_54148264_54148451_-"; exonnum "15"; txlen "6352";
8	ENSEMBL114_rn	exon	54148264	54148451	0.735584821532111	-	.	gene_id "ENSRNOG00000026833"; transcript_id "ENSRNOG00000026833_tx_4"; exon_id "8_54148264_54148451_-"; exonnum "14"; txlen "3721";
8	ENSEMBL114_rn	exon	54148264	54148451	0.365363175018382	-	.	gene_id "ENSRNOG00000026833"; transcript_id "ENSRNOG00000026833_tx_5"; exon_id "8_54148264_54148451_-"; exonnum "13"; txlen "6022";
8	ENSEMBL114_rn	exon	54148264	54148451	0.290133113072278	-	.	gene_id "ENSRNOG00000026833"; transcript_id "ENSRNOG00000026833_tx_6"; exon_id "8_54148264_54148451_-"; exonnum "14"; txlen "3642";
8	ENSEMBL114_rn	exon	54148264	54148451	0.267807656975705	-	.	gene_id "ENSRNOG00000026833"; transcript_id "ENSRNOG00000026833_tx_7"; exon_id "8_54148264_54148451_-"; exonnum "3"; txlen "4356";
8	ENSEMBL114_rn	exon	54148264	54148451	0.140064261483168	-	.	gene_id "ENSRNOG00000026833"; transcript_id "ENSRNOG00000026833_tx_8"; exon_id "8_54148264_54148451_-"; exonnum "13"; txlen "5943";
8	ENSEMBL114_rn	exon	54148264	54148451	0.140064261483168	-	.	gene_id "ENSRNOG00000026833"; transcript_id "ENSRNOG00000026833_tx_9"; exon_id "8_54148264_54148451_-"; exonnum "13"; txlen "3529";
8	ensembl	exon	54149460	54149592	0	-	.	gene_id "ENSRNOG00000026833"; gene_version "8"; transcript_id "ENSRNOT00000093958"; transcript_version "2"; exon_number "11"; gene_name "Ube4a"; gene_source "ensembl"; gene_biotype "protein_coding"; transcript_name "Ube4a-203"; transcript_source "ensembl"; transcript_biotype "protein_coding"; exon_id "ENSRNOE00000363646"; exon_version "1"; tag "Ensembl_canonical";
8	ensembl	CDS	54149460	54149592	0	-	2	gene_id "ENSRNOG00000026833"; gene_version "8"; transcript_id "ENSRNOT00000093958"; transcript_version "2"; exon_number "11"; gene_name "Ube4a"; gene_source "ensembl"; gene_biotype "protein_coding"; transcript_name "Ube4a-203"; transcript_source "ensembl"; transcript_biotype "protein_coding"; protein_id "ENSRNOP00000096076"; protein_version "2"; tag "Ensembl_canonical";
8	ensembl	exon	54149460	54149592	0	-	.	gene_id "ENSRNOG00000026833"; gene_version "8"; transcript_id "ENSRNOT00000021321"; transcript_version "7"; exon_number "13"; gene_name "Ube4a"; gene_source "ensembl"; gene_biotype "protein_coding"; transcript_name "Ube4a-201"; transcript_source "ensembl"; transcript_biotype "protein_coding"; exon_id "ENSRNOE00000363646"; exon_version "1";
8	ensembl	CDS	54149460	54149592	0	-	2	gene_id "ENSRNOG00000026833"; gene_version "8"; transcript_id "ENSRNOT00000021321"; transcript_version "7"; exon_number "13"; gene_name "Ube4a"; gene_source "ensembl"; gene_biotype "protein_coding"; transcript_name "Ube4a-201"; transcript_source "ensembl"; transcript_biotype "protein_coding"; protein_id "ENSRNOP00000021321"; protein_version "4";
8	ensembl	exon	54149460	54149592	0	-	.	gene_id "ENSRNOG00000026833"; gene_version "8"; transcript_id "ENSRNOT00000085022"; transcript_version "3"; exon_number "13"; gene_name "Ube4a"; gene_source "ensembl"; gene_biotype "protein_coding"; transcript_name "Ube4a-202"; transcript_source "ensembl"; transcript_biotype "protein_coding"; exon_id "ENSRNOE00000363646"; exon_version "1";
8	ensembl	CDS	54149460	54149592	0	-	2	gene_id "ENSRNOG00000026833"; gene_version "8"; transcript_id "ENSRNOT00000085022"; transcript_version "3"; exon_number "13"; gene_name "Ube4a"; gene_source "ensembl"; gene_biotype "protein_coding"; transcript_name "Ube4a-202"; transcript_source "ensembl"; transcript_biotype "protein_coding"; protein_id "ENSRNOP00000070856"; protein_version "2";
8	ENSEMBL114_rn	exon	54149460	54149592	2.61428606499318	-	.	gene_id "ENSRNOG00000026833"; transcript_id "ENSRNOG00000026833_tx_1"; exon_id "8_54149460_54149592_-"; exonnum "13"; txlen "6135";
8	ENSEMBL114_rn	exon	54149460	54149592	0.140064261483168	-	.	gene_id "ENSRNOG00000026833"; transcript_id "ENSRNOG00000026833_tx_10"; exon_id "8_54149460_54149592_-"; exonnum "12"; txlen "3450";
8	ENSEMBL114_rn	exon	54149460	54149592	1.60709029885947	-	.	gene_id "ENSRNOG00000026833"; transcript_id "ENSRNOG00000026833_tx_2"; exon_id "8_54149460_54149592_-"; exonnum "13"; txlen "6100";
8	ENSEMBL114_rn	exon	54149460	54149592	1.21037469306286	-	.	gene_id "ENSRNOG00000026833"; transcript_id "ENSRNOG00000026833_tx_3"; exon_id "8_54149460_54149592_-"; exonnum "14"; txlen "6352";
8	ENSEMBL114_rn	exon	54149460	54149592	0.735584821532111	-	.	gene_id "ENSRNOG00000026833"; transcript_id "ENSRNOG00000026833_tx_4"; exon_id "8_54149460_54149592_-"; exonnum "13"; txlen "3721";
8	ENSEMBL114_rn	exon	54149460	54149592	0.365363175018382	-	.	gene_id "ENSRNOG00000026833"; transcript_id "ENSRNOG00000026833_tx_5"; exon_id "8_54149460_54149592_-"; exonnum "12"; txlen "6022";
8	ENSEMBL114_rn	exon	54149460	54149592	0.290133113072278	-	.	gene_id "ENSRNOG00000026833"; transcript_id "ENSRNOG00000026833_tx_6"; exon_id "8_54149460_54149592_-"; exonnum "13"; txlen "3642";
8	ENSEMBL114_rn	exon	54149460	54149592	0.267807656975705	-	.	gene_id "ENSRNOG00000026833"; transcript_id "ENSRNOG00000026833_tx_7"; exon_id "8_54149460_54149592_-"; exonnum "2"; txlen "4356";
8	ENSEMBL114_rn	exon	54149460	54149592	0.140064261483168	-	.	gene_id "ENSRNOG00000026833"; transcript_id "ENSRNOG00000026833_tx_8"; exon_id "8_54149460_54149592_-"; exonnum "12"; txlen "5943";
8	ENSEMBL114_rn	exon	54149460	54149592	0.140064261483168	-	.	gene_id "ENSRNOG00000026833"; transcript_id "ENSRNOG00000026833_tx_9"; exon_id "8_54149460_54149592_-"; exonnum "12"; txlen "3529";
8	sraer114_ss	exon	54149748	54150120	0.267807656975705	-	.	gene_id "ENSRNOG00000026833"; transcript_id "ENSRNOG00000026833_tx_7"; exon_id "8_54149748_54150120_-"; exonnum "1"; txlen "4356";
8	ensembl	exon	54150813	54151117	0	-	.	gene_id "ENSRNOG00000026833"; gene_version "8"; transcript_id "ENSRNOT00000093958"; transcript_version "2"; exon_number "10"; gene_name "Ube4a"; gene_source "ensembl"; gene_biotype "protein_coding"; transcript_name "Ube4a-203"; transcript_source "ensembl"; transcript_biotype "protein_coding"; exon_id "ENSRNOE00000299388"; exon_version "1"; tag "Ensembl_canonical";
8	ensembl	CDS	54150813	54151117	0	-	1	gene_id "ENSRNOG00000026833"; gene_version "8"; transcript_id "ENSRNOT00000093958"; transcript_version "2"; exon_number "10"; gene_name "Ube4a"; gene_source "ensembl"; gene_biotype "protein_coding"; transcript_name "Ube4a-203"; transcript_source "ensembl"; transcript_biotype "protein_coding"; protein_id "ENSRNOP00000096076"; protein_version "2"; tag "Ensembl_canonical";
8	ensembl	exon	54150813	54151117	0	-	.	gene_id "ENSRNOG00000026833"; gene_version "8"; transcript_id "ENSRNOT00000021321"; transcript_version "7"; exon_number "12"; gene_name "Ube4a"; gene_source "ensembl"; gene_biotype "protein_coding"; transcript_name "Ube4a-201"; transcript_source "ensembl"; transcript_biotype "protein_coding"; exon_id "ENSRNOE00000299388"; exon_version "1";
8	ensembl	CDS	54150813	54151117	0	-	1	gene_id "ENSRNOG00000026833"; gene_version "8"; transcript_id "ENSRNOT00000021321"; transcript_version "7"; exon_number "12"; gene_name "Ube4a"; gene_source "ensembl"; gene_biotype "protein_coding"; transcript_name "Ube4a-201"; transcript_source "ensembl"; transcript_biotype "protein_coding"; protein_id "ENSRNOP00000021321"; protein_version "4";
8	ensembl	exon	54150813	54151117	0	-	.	gene_id "ENSRNOG00000026833"; gene_version "8"; transcript_id "ENSRNOT00000085022"; transcript_version "3"; exon_number "12"; gene_name "Ube4a"; gene_source "ensembl"; gene_biotype "protein_coding"; transcript_name "Ube4a-202"; transcript_source "ensembl"; transcript_biotype "protein_coding"; exon_id "ENSRNOE00000299388"; exon_version "1";
8	ensembl	CDS	54150813	54151117	0	-	1	gene_id "ENSRNOG00000026833"; gene_version "8"; transcript_id "ENSRNOT00000085022"; transcript_version "3"; exon_number "12"; gene_name "Ube4a"; gene_source "ensembl"; gene_biotype "protein_coding"; transcript_name "Ube4a-202"; transcript_source "ensembl"; transcript_biotype "protein_coding"; protein_id "ENSRNOP00000070856"; protein_version "2";
8	ENSEMBL114_rn	exon	54150813	54151117	2.61428606499318	-	.	gene_id "ENSRNOG00000026833"; transcript_id "ENSRNOG00000026833_tx_1"; exon_id "8_54150813_54151117_-"; exonnum "12"; txlen "6135";
8	ENSEMBL114_rn	exon	54150813	54151117	0.140064261483168	-	.	gene_id "ENSRNOG00000026833"; transcript_id "ENSRNOG00000026833_tx_10"; exon_id "8_54150813_54151117_-"; exonnum "11"; txlen "3450";
8	ENSEMBL114_rn	exon	54150813	54151117	1.60709029885947	-	.	gene_id "ENSRNOG00000026833"; transcript_id "ENSRNOG00000026833_tx_2"; exon_id "8_54150813_54151117_-"; exonnum "12"; txlen "6100";
8	ENSEMBL114_rn	exon	54150813	54151117	1.21037469306286	-	.	gene_id "ENSRNOG00000026833"; transcript_id "ENSRNOG00000026833_tx_3"; exon_id "8_54150813_54151117_-"; exonnum "13"; txlen "6352";
8	ENSEMBL114_rn	exon	54150813	54151117	0.735584821532111	-	.	gene_id "ENSRNOG00000026833"; transcript_id "ENSRNOG00000026833_tx_4"; exon_id "8_54150813_54151117_-"; exonnum "12"; txlen "3721";
8	ENSEMBL114_rn	exon	54150813	54151117	0.365363175018382	-	.	gene_id "ENSRNOG00000026833"; transcript_id "ENSRNOG00000026833_tx_5"; exon_id "8_54150813_54151117_-"; exonnum "11"; txlen "6022";
8	ENSEMBL114_rn	exon	54150813	54151117	0.290133113072278	-	.	gene_id "ENSRNOG00000026833"; transcript_id "ENSRNOG00000026833_tx_6"; exon_id "8_54150813_54151117_-"; exonnum "12"; txlen "3642";
8	ENSEMBL114_rn	exon	54150813	54151117	0.140064261483168	-	.	gene_id "ENSRNOG00000026833"; transcript_id "ENSRNOG00000026833_tx_8"; exon_id "8_54150813_54151117_-"; exonnum "11"; txlen "5943";
8	ENSEMBL114_rn	exon	54150813	54151117	0.140064261483168	-	.	gene_id "ENSRNOG00000026833"; transcript_id "ENSRNOG00000026833_tx_9"; exon_id "8_54150813_54151117_-"; exonnum "11"; txlen "3529";
8	ensembl	exon	54153196	54153316	0	-	.	gene_id "ENSRNOG00000026833"; gene_version "8"; transcript_id "ENSRNOT00000093958"; transcript_version "2"; exon_number "9"; gene_name "Ube4a"; gene_source "ensembl"; gene_biotype "protein_coding"; transcript_name "Ube4a-203"; transcript_source "ensembl"; transcript_biotype "protein_coding"; exon_id "ENSRNOE00000345942"; exon_version "1"; tag "Ensembl_canonical";
8	ensembl	CDS	54153196	54153316	0	-	2	gene_id "ENSRNOG00000026833"; gene_version "8"; transcript_id "ENSRNOT00000093958"; transcript_version "2"; exon_number "9"; gene_name "Ube4a"; gene_source "ensembl"; gene_biotype "protein_coding"; transcript_name "Ube4a-203"; transcript_source "ensembl"; transcript_biotype "protein_coding"; protein_id "ENSRNOP00000096076"; protein_version "2"; tag "Ensembl_canonical";
8	ensembl	exon	54153196	54153316	0	-	.	gene_id "ENSRNOG00000026833"; gene_version "8"; transcript_id "ENSRNOT00000021321"; transcript_version "7"; exon_number "11"; gene_name "Ube4a"; gene_source "ensembl"; gene_biotype "protein_coding"; transcript_name "Ube4a-201"; transcript_source "ensembl"; transcript_biotype "protein_coding"; exon_id "ENSRNOE00000345942"; exon_version "1";
8	ensembl	CDS	54153196	54153316	0	-	2	gene_id "ENSRNOG00000026833"; gene_version "8"; transcript_id "ENSRNOT00000021321"; transcript_version "7"; exon_number "11"; gene_name "Ube4a"; gene_source "ensembl"; gene_biotype "protein_coding"; transcript_name "Ube4a-201"; transcript_source "ensembl"; transcript_biotype "protein_coding"; protein_id "ENSRNOP00000021321"; protein_version "4";
8	ensembl	exon	54153196	54153316	0	-	.	gene_id "ENSRNOG00000026833"; gene_version "8"; transcript_id "ENSRNOT00000085022"; transcript_version "3"; exon_number "11"; gene_name "Ube4a"; gene_source "ensembl"; gene_biotype "protein_coding"; transcript_name "Ube4a-202"; transcript_source "ensembl"; transcript_biotype "protein_coding"; exon_id "ENSRNOE00000345942"; exon_version "1";
8	ensembl	CDS	54153196	54153316	0	-	2	gene_id "ENSRNOG00000026833"; gene_version "8"; transcript_id "ENSRNOT00000085022"; transcript_version "3"; exon_number "11"; gene_name "Ube4a"; gene_source "ensembl"; gene_biotype "protein_coding"; transcript_name "Ube4a-202"; transcript_source "ensembl"; transcript_biotype "protein_coding"; protein_id "ENSRNOP00000070856"; protein_version "2";
8	ENSEMBL114_rn	exon	54153196	54153316	2.61428606499318	-	.	gene_id "ENSRNOG00000026833"; transcript_id "ENSRNOG00000026833_tx_1"; exon_id "8_54153196_54153316_-"; exonnum "11"; txlen "6135";
8	ENSEMBL114_rn	exon	54153196	54153316	0.140064261483168	-	.	gene_id "ENSRNOG00000026833"; transcript_id "ENSRNOG00000026833_tx_10"; exon_id "8_54153196_54153316_-"; exonnum "10"; txlen "3450";
8	ENSEMBL114_rn	exon	54153196	54153316	1.60709029885947	-	.	gene_id "ENSRNOG00000026833"; transcript_id "ENSRNOG00000026833_tx_2"; exon_id "8_54153196_54153316_-"; exonnum "11"; txlen "6100";
8	ENSEMBL114_rn	exon	54153196	54153316	1.21037469306286	-	.	gene_id "ENSRNOG00000026833"; transcript_id "ENSRNOG00000026833_tx_3"; exon_id "8_54153196_54153316_-"; exonnum "12"; txlen "6352";
8	ENSEMBL114_rn	exon	54153196	54153316	0.735584821532111	-	.	gene_id "ENSRNOG00000026833"; transcript_id "ENSRNOG00000026833_tx_4"; exon_id "8_54153196_54153316_-"; exonnum "11"; txlen "3721";
8	ENSEMBL114_rn	exon	54153196	54153316	0.365363175018382	-	.	gene_id "ENSRNOG00000026833"; transcript_id "ENSRNOG00000026833_tx_5"; exon_id "8_54153196_54153316_-"; exonnum "10"; txlen "6022";
8	ENSEMBL114_rn	exon	54153196	54153316	0.290133113072278	-	.	gene_id "ENSRNOG00000026833"; transcript_id "ENSRNOG00000026833_tx_6"; exon_id "8_54153196_54153316_-"; exonnum "11"; txlen "3642";
8	ENSEMBL114_rn	exon	54153196	54153316	0.140064261483168	-	.	gene_id "ENSRNOG00000026833"; transcript_id "ENSRNOG00000026833_tx_8"; exon_id "8_54153196_54153316_-"; exonnum "10"; txlen "5943";
8	ENSEMBL114_rn	exon	54153196	54153316	0.140064261483168	-	.	gene_id "ENSRNOG00000026833"; transcript_id "ENSRNOG00000026833_tx_9"; exon_id "8_54153196_54153316_-"; exonnum "10"; txlen "3529";
8	ensembl	exon	54154579	54154912	0	-	.	gene_id "ENSRNOG00000026833"; gene_version "8"; transcript_id "ENSRNOT00000093958"; transcript_version "2"; exon_number "8"; gene_name "Ube4a"; gene_source "ensembl"; gene_biotype "protein_coding"; transcript_name "Ube4a-203"; transcript_source "ensembl"; transcript_biotype "protein_coding"; exon_id "ENSRNOE00000339844"; exon_version "1"; tag "Ensembl_canonical";
8	ensembl	CDS	54154579	54154912	0	-	0	gene_id "ENSRNOG00000026833"; gene_version "8"; transcript_id "ENSRNOT00000093958"; transcript_version "2"; exon_number "8"; gene_name "Ube4a"; gene_source "ensembl"; gene_biotype "protein_coding"; transcript_name "Ube4a-203"; transcript_source "ensembl"; transcript_biotype "protein_coding"; protein_id "ENSRNOP00000096076"; protein_version "2"; tag "Ensembl_canonical";
8	ensembl	exon	54154579	54154912	0	-	.	gene_id "ENSRNOG00000026833"; gene_version "8"; transcript_id "ENSRNOT00000021321"; transcript_version "7"; exon_number "10"; gene_name "Ube4a"; gene_source "ensembl"; gene_biotype "protein_coding"; transcript_name "Ube4a-201"; transcript_source "ensembl"; transcript_biotype "protein_coding"; exon_id "ENSRNOE00000339844"; exon_version "1";
8	ensembl	CDS	54154579	54154912	0	-	0	gene_id "ENSRNOG00000026833"; gene_version "8"; transcript_id "ENSRNOT00000021321"; transcript_version "7"; exon_number "10"; gene_name "Ube4a"; gene_source "ensembl"; gene_biotype "protein_coding"; transcript_name "Ube4a-201"; transcript_source "ensembl"; transcript_biotype "protein_coding"; protein_id "ENSRNOP00000021321"; protein_version "4";
8	ensembl	exon	54154579	54154912	0	-	.	gene_id "ENSRNOG00000026833"; gene_version "8"; transcript_id "ENSRNOT00000085022"; transcript_version "3"; exon_number "10"; gene_name "Ube4a"; gene_source "ensembl"; gene_biotype "protein_coding"; transcript_name "Ube4a-202"; transcript_source "ensembl"; transcript_biotype "protein_coding"; exon_id "ENSRNOE00000339844"; exon_version "1";
8	ensembl	CDS	54154579	54154912	0	-	0	gene_id "ENSRNOG00000026833"; gene_version "8"; transcript_id "ENSRNOT00000085022"; transcript_version "3"; exon_number "10"; gene_name "Ube4a"; gene_source "ensembl"; gene_biotype "protein_coding"; transcript_name "Ube4a-202"; transcript_source "ensembl"; transcript_biotype "protein_coding"; protein_id "ENSRNOP00000070856"; protein_version "2";
8	ENSEMBL114_rn	exon	54154579	54154912	2.61428606499318	-	.	gene_id "ENSRNOG00000026833"; transcript_id "ENSRNOG00000026833_tx_1"; exon_id "8_54154579_54154912_-"; exonnum "10"; txlen "6135";
8	ENSEMBL114_rn	exon	54154579	54154912	0.140064261483168	-	.	gene_id "ENSRNOG00000026833"; transcript_id "ENSRNOG00000026833_tx_10"; exon_id "8_54154579_54154912_-"; exonnum "9"; txlen "3450";
8	ENSEMBL114_rn	exon	54154579	54154912	1.60709029885947	-	.	gene_id "ENSRNOG00000026833"; transcript_id "ENSRNOG00000026833_tx_2"; exon_id "8_54154579_54154912_-"; exonnum "10"; txlen "6100";
8	ENSEMBL114_rn	exon	54154579	54154912	1.21037469306286	-	.	gene_id "ENSRNOG00000026833"; transcript_id "ENSRNOG00000026833_tx_3"; exon_id "8_54154579_54154912_-"; exonnum "11"; txlen "6352";
8	ENSEMBL114_rn	exon	54154579	54154912	0.735584821532111	-	.	gene_id "ENSRNOG00000026833"; transcript_id "ENSRNOG00000026833_tx_4"; exon_id "8_54154579_54154912_-"; exonnum "10"; txlen "3721";
8	ENSEMBL114_rn	exon	54154579	54154912	0.365363175018382	-	.	gene_id "ENSRNOG00000026833"; transcript_id "ENSRNOG00000026833_tx_5"; exon_id "8_54154579_54154912_-"; exonnum "9"; txlen "6022";
8	ENSEMBL114_rn	exon	54154579	54154912	0.290133113072278	-	.	gene_id "ENSRNOG00000026833"; transcript_id "ENSRNOG00000026833_tx_6"; exon_id "8_54154579_54154912_-"; exonnum "10"; txlen "3642";
8	ENSEMBL114_rn	exon	54154579	54154912	0.140064261483168	-	.	gene_id "ENSRNOG00000026833"; transcript_id "ENSRNOG00000026833_tx_8"; exon_id "8_54154579_54154912_-"; exonnum "9"; txlen "5943";
8	ENSEMBL114_rn	exon	54154579	54154912	0.140064261483168	-	.	gene_id "ENSRNOG00000026833"; transcript_id "ENSRNOG00000026833_tx_9"; exon_id "8_54154579_54154912_-"; exonnum "9"; txlen "3529";
8	ensembl	exon	54156673	54156864	0	-	.	gene_id "ENSRNOG00000026833"; gene_version "8"; transcript_id "ENSRNOT00000093958"; transcript_version "2"; exon_number "7"; gene_name "Ube4a"; gene_source "ensembl"; gene_biotype "protein_coding"; transcript_name "Ube4a-203"; transcript_source "ensembl"; transcript_biotype "protein_coding"; exon_id "ENSRNOE00000149115"; exon_version "3"; tag "Ensembl_canonical";
8	ensembl	CDS	54156673	54156864	0	-	0	gene_id "ENSRNOG00000026833"; gene_version "8"; transcript_id "ENSRNOT00000093958"; transcript_version "2"; exon_number "7"; gene_name "Ube4a"; gene_source "ensembl"; gene_biotype "protein_coding"; transcript_name "Ube4a-203"; transcript_source "ensembl"; transcript_biotype "protein_coding"; protein_id "ENSRNOP00000096076"; protein_version "2"; tag "Ensembl_canonical";
8	ensembl	exon	54156673	54156864	0	-	.	gene_id "ENSRNOG00000026833"; gene_version "8"; transcript_id "ENSRNOT00000021321"; transcript_version "7"; exon_number "9"; gene_name "Ube4a"; gene_source "ensembl"; gene_biotype "protein_coding"; transcript_name "Ube4a-201"; transcript_source "ensembl"; transcript_biotype "protein_coding"; exon_id "ENSRNOE00000149115"; exon_version "3";
8	ensembl	CDS	54156673	54156864	0	-	0	gene_id "ENSRNOG00000026833"; gene_version "8"; transcript_id "ENSRNOT00000021321"; transcript_version "7"; exon_number "9"; gene_name "Ube4a"; gene_source "ensembl"; gene_biotype "protein_coding"; transcript_name "Ube4a-201"; transcript_source "ensembl"; transcript_biotype "protein_coding"; protein_id "ENSRNOP00000021321"; protein_version "4";
8	ensembl	exon	54156673	54156864	0	-	.	gene_id "ENSRNOG00000026833"; gene_version "8"; transcript_id "ENSRNOT00000085022"; transcript_version "3"; exon_number "9"; gene_name "Ube4a"; gene_source "ensembl"; gene_biotype "protein_coding"; transcript_name "Ube4a-202"; transcript_source "ensembl"; transcript_biotype "protein_coding"; exon_id "ENSRNOE00000149115"; exon_version "3";
8	ensembl	CDS	54156673	54156864	0	-	0	gene_id "ENSRNOG00000026833"; gene_version "8"; transcript_id "ENSRNOT00000085022"; transcript_version "3"; exon_number "9"; gene_name "Ube4a"; gene_source "ensembl"; gene_biotype "protein_coding"; transcript_name "Ube4a-202"; transcript_source "ensembl"; transcript_biotype "protein_coding"; protein_id "ENSRNOP00000070856"; protein_version "2";
8	ENSEMBL114_rn	exon	54156673	54156864	2.61428606499318	-	.	gene_id "ENSRNOG00000026833"; transcript_id "ENSRNOG00000026833_tx_1"; exon_id "8_54156673_54156864_-"; exonnum "9"; txlen "6135";
8	ENSEMBL114_rn	exon	54156673	54156864	1.60709029885947	-	.	gene_id "ENSRNOG00000026833"; transcript_id "ENSRNOG00000026833_tx_2"; exon_id "8_54156673_54156864_-"; exonnum "9"; txlen "6100";
8	ENSEMBL114_rn	exon	54156673	54156864	1.21037469306286	-	.	gene_id "ENSRNOG00000026833"; transcript_id "ENSRNOG00000026833_tx_3"; exon_id "8_54156673_54156864_-"; exonnum "10"; txlen "6352";
8	ENSEMBL114_rn	exon	54156673	54156864	0.735584821532111	-	.	gene_id "ENSRNOG00000026833"; transcript_id "ENSRNOG00000026833_tx_4"; exon_id "8_54156673_54156864_-"; exonnum "9"; txlen "3721";
8	ENSEMBL114_rn	exon	54156673	54156864	0.290133113072278	-	.	gene_id "ENSRNOG00000026833"; transcript_id "ENSRNOG00000026833_tx_6"; exon_id "8_54156673_54156864_-"; exonnum "9"; txlen "3642";
8	ensembl	exon	54157330	54157532	0	-	.	gene_id "ENSRNOG00000026833"; gene_version "8"; transcript_id "ENSRNOT00000093958"; transcript_version "2"; exon_number "6"; gene_name "Ube4a"; gene_source "ensembl"; gene_biotype "protein_coding"; transcript_name "Ube4a-203"; transcript_source "ensembl"; transcript_biotype "protein_coding"; exon_id "ENSRNOE00000149018"; exon_version "1"; tag "Ensembl_canonical";
8	ensembl	CDS	54157330	54157532	0	-	2	gene_id "ENSRNOG00000026833"; gene_version "8"; transcript_id "ENSRNOT00000093958"; transcript_version "2"; exon_number "6"; gene_name "Ube4a"; gene_source "ensembl"; gene_biotype "protein_coding"; transcript_name "Ube4a-203"; transcript_source "ensembl"; transcript_biotype "protein_coding"; protein_id "ENSRNOP00000096076"; protein_version "2"; tag "Ensembl_canonical";
8	ensembl	exon	54157330	54157532	0	-	.	gene_id "ENSRNOG00000026833"; gene_version "8"; transcript_id "ENSRNOT00000021321"; transcript_version "7"; exon_number "8"; gene_name "Ube4a"; gene_source "ensembl"; gene_biotype "protein_coding"; transcript_name "Ube4a-201"; transcript_source "ensembl"; transcript_biotype "protein_coding"; exon_id "ENSRNOE00000149018"; exon_version "1";
8	ensembl	CDS	54157330	54157532	0	-	2	gene_id "ENSRNOG00000026833"; gene_version "8"; transcript_id "ENSRNOT00000021321"; transcript_version "7"; exon_number "8"; gene_name "Ube4a"; gene_source "ensembl"; gene_biotype "protein_coding"; transcript_name "Ube4a-201"; transcript_source "ensembl"; transcript_biotype "protein_coding"; protein_id "ENSRNOP00000021321"; protein_version "4";
8	ensembl	exon	54157330	54157532	0	-	.	gene_id "ENSRNOG00000026833"; gene_version "8"; transcript_id "ENSRNOT00000085022"; transcript_version "3"; exon_number "8"; gene_name "Ube4a"; gene_source "ensembl"; gene_biotype "protein_coding"; transcript_name "Ube4a-202"; transcript_source "ensembl"; transcript_biotype "protein_coding"; exon_id "ENSRNOE00000149018"; exon_version "1";
8	ensembl	CDS	54157330	54157532	0	-	2	gene_id "ENSRNOG00000026833"; gene_version "8"; transcript_id "ENSRNOT00000085022"; transcript_version "3"; exon_number "8"; gene_name "Ube4a"; gene_source "ensembl"; gene_biotype "protein_coding"; transcript_name "Ube4a-202"; transcript_source "ensembl"; transcript_biotype "protein_coding"; protein_id "ENSRNOP00000070856"; protein_version "2";
8	ENSEMBL114_rn	exon	54157330	54157532	2.61428606499318	-	.	gene_id "ENSRNOG00000026833"; transcript_id "ENSRNOG00000026833_tx_1"; exon_id "8_54157330_54157532_-"; exonnum "8"; txlen "6135";
8	ENSEMBL114_rn	exon	54157330	54157532	0.140064261483168	-	.	gene_id "ENSRNOG00000026833"; transcript_id "ENSRNOG00000026833_tx_10"; exon_id "8_54157330_54157532_-"; exonnum "8"; txlen "3450";
8	ENSEMBL114_rn	exon	54157330	54157532	1.60709029885947	-	.	gene_id "ENSRNOG00000026833"; transcript_id "ENSRNOG00000026833_tx_2"; exon_id "8_54157330_54157532_-"; exonnum "8"; txlen "6100";
8	ENSEMBL114_rn	exon	54157330	54157532	1.21037469306286	-	.	gene_id "ENSRNOG00000026833"; transcript_id "ENSRNOG00000026833_tx_3"; exon_id "8_54157330_54157532_-"; exonnum "9"; txlen "6352";
8	ENSEMBL114_rn	exon	54157330	54157532	0.735584821532111	-	.	gene_id "ENSRNOG00000026833"; transcript_id "ENSRNOG00000026833_tx_4"; exon_id "8_54157330_54157532_-"; exonnum "8"; txlen "3721";
8	ENSEMBL114_rn	exon	54157330	54157532	0.365363175018382	-	.	gene_id "ENSRNOG00000026833"; transcript_id "ENSRNOG00000026833_tx_5"; exon_id "8_54157330_54157532_-"; exonnum "8"; txlen "6022";
8	ENSEMBL114_rn	exon	54157330	54157532	0.290133113072278	-	.	gene_id "ENSRNOG00000026833"; transcript_id "ENSRNOG00000026833_tx_6"; exon_id "8_54157330_54157532_-"; exonnum "8"; txlen "3642";
8	ENSEMBL114_rn	exon	54157330	54157532	0.140064261483168	-	.	gene_id "ENSRNOG00000026833"; transcript_id "ENSRNOG00000026833_tx_8"; exon_id "8_54157330_54157532_-"; exonnum "8"; txlen "5943";
8	ENSEMBL114_rn	exon	54157330	54157532	0.140064261483168	-	.	gene_id "ENSRNOG00000026833"; transcript_id "ENSRNOG00000026833_tx_9"; exon_id "8_54157330_54157532_-"; exonnum "8"; txlen "3529";
8	ensembl	exon	54158056	54158215	0	-	.	gene_id "ENSRNOG00000026833"; gene_version "8"; transcript_id "ENSRNOT00000093958"; transcript_version "2"; exon_number "5"; gene_name "Ube4a"; gene_source "ensembl"; gene_biotype "protein_coding"; transcript_name "Ube4a-203"; transcript_source "ensembl"; transcript_biotype "protein_coding"; exon_id "ENSRNOE00000148932"; exon_version "1"; tag "Ensembl_canonical";
8	ensembl	CDS	54158056	54158215	0	-	0	gene_id "ENSRNOG00000026833"; gene_version "8"; transcript_id "ENSRNOT00000093958"; transcript_version "2"; exon_number "5"; gene_name "Ube4a"; gene_source "ensembl"; gene_biotype "protein_coding"; transcript_name "Ube4a-203"; transcript_source "ensembl"; transcript_biotype "protein_coding"; protein_id "ENSRNOP00000096076"; protein_version "2"; tag "Ensembl_canonical";
8	ensembl	exon	54158056	54158215	0	-	.	gene_id "ENSRNOG00000026833"; gene_version "8"; transcript_id "ENSRNOT00000021321"; transcript_version "7"; exon_number "7"; gene_name "Ube4a"; gene_source "ensembl"; gene_biotype "protein_coding"; transcript_name "Ube4a-201"; transcript_source "ensembl"; transcript_biotype "protein_coding"; exon_id "ENSRNOE00000148932"; exon_version "1";
8	ensembl	CDS	54158056	54158215	0	-	0	gene_id "ENSRNOG00000026833"; gene_version "8"; transcript_id "ENSRNOT00000021321"; transcript_version "7"; exon_number "7"; gene_name "Ube4a"; gene_source "ensembl"; gene_biotype "protein_coding"; transcript_name "Ube4a-201"; transcript_source "ensembl"; transcript_biotype "protein_coding"; protein_id "ENSRNOP00000021321"; protein_version "4";
8	ensembl	exon	54158056	54158215	0	-	.	gene_id "ENSRNOG00000026833"; gene_version "8"; transcript_id "ENSRNOT00000085022"; transcript_version "3"; exon_number "7"; gene_name "Ube4a"; gene_source "ensembl"; gene_biotype "protein_coding"; transcript_name "Ube4a-202"; transcript_source "ensembl"; transcript_biotype "protein_coding"; exon_id "ENSRNOE00000148932"; exon_version "1";
8	ensembl	CDS	54158056	54158215	0	-	0	gene_id "ENSRNOG00000026833"; gene_version "8"; transcript_id "ENSRNOT00000085022"; transcript_version "3"; exon_number "7"; gene_name "Ube4a"; gene_source "ensembl"; gene_biotype "protein_coding"; transcript_name "Ube4a-202"; transcript_source "ensembl"; transcript_biotype "protein_coding"; protein_id "ENSRNOP00000070856"; protein_version "2";
8	ENSEMBL114_rn	exon	54158056	54158215	2.61428606499318	-	.	gene_id "ENSRNOG00000026833"; transcript_id "ENSRNOG00000026833_tx_1"; exon_id "8_54158056_54158215_-"; exonnum "7"; txlen "6135";
8	ENSEMBL114_rn	exon	54158056	54158215	0.140064261483168	-	.	gene_id "ENSRNOG00000026833"; transcript_id "ENSRNOG00000026833_tx_10"; exon_id "8_54158056_54158215_-"; exonnum "7"; txlen "3450";
8	ENSEMBL114_rn	exon	54158056	54158215	1.60709029885947	-	.	gene_id "ENSRNOG00000026833"; transcript_id "ENSRNOG00000026833_tx_2"; exon_id "8_54158056_54158215_-"; exonnum "7"; txlen "6100";
8	ENSEMBL114_rn	exon	54158056	54158215	1.21037469306286	-	.	gene_id "ENSRNOG00000026833"; transcript_id "ENSRNOG00000026833_tx_3"; exon_id "8_54158056_54158215_-"; exonnum "8"; txlen "6352";
8	ENSEMBL114_rn	exon	54158056	54158215	0.735584821532111	-	.	gene_id "ENSRNOG00000026833"; transcript_id "ENSRNOG00000026833_tx_4"; exon_id "8_54158056_54158215_-"; exonnum "7"; txlen "3721";
8	ENSEMBL114_rn	exon	54158056	54158215	0.365363175018382	-	.	gene_id "ENSRNOG00000026833"; transcript_id "ENSRNOG00000026833_tx_5"; exon_id "8_54158056_54158215_-"; exonnum "7"; txlen "6022";
8	ENSEMBL114_rn	exon	54158056	54158215	0.290133113072278	-	.	gene_id "ENSRNOG00000026833"; transcript_id "ENSRNOG00000026833_tx_6"; exon_id "8_54158056_54158215_-"; exonnum "7"; txlen "3642";
8	ENSEMBL114_rn	exon	54158056	54158215	0.140064261483168	-	.	gene_id "ENSRNOG00000026833"; transcript_id "ENSRNOG00000026833_tx_8"; exon_id "8_54158056_54158215_-"; exonnum "7"; txlen "5943";
8	ENSEMBL114_rn	exon	54158056	54158215	0.140064261483168	-	.	gene_id "ENSRNOG00000026833"; transcript_id "ENSRNOG00000026833_tx_9"; exon_id "8_54158056_54158215_-"; exonnum "7"; txlen "3529";
8	ensembl	exon	54159000	54159152	0	-	.	gene_id "ENSRNOG00000026833"; gene_version "8"; transcript_id "ENSRNOT00000093958"; transcript_version "2"; exon_number "4"; gene_name "Ube4a"; gene_source "ensembl"; gene_biotype "protein_coding"; transcript_name "Ube4a-203"; transcript_source "ensembl"; transcript_biotype "protein_coding"; exon_id "ENSRNOE00000148844"; exon_version "1"; tag "Ensembl_canonical";
8	ensembl	CDS	54159000	54159152	0	-	0	gene_id "ENSRNOG00000026833"; gene_version "8"; transcript_id "ENSRNOT00000093958"; transcript_version "2"; exon_number "4"; gene_name "Ube4a"; gene_source "ensembl"; gene_biotype "protein_coding"; transcript_name "Ube4a-203"; transcript_source "ensembl"; transcript_biotype "protein_coding"; protein_id "ENSRNOP00000096076"; protein_version "2"; tag "Ensembl_canonical";
8	ensembl	exon	54159000	54159152	0	-	.	gene_id "ENSRNOG00000026833"; gene_version "8"; transcript_id "ENSRNOT00000021321"; transcript_version "7"; exon_number "6"; gene_name "Ube4a"; gene_source "ensembl"; gene_biotype "protein_coding"; transcript_name "Ube4a-201"; transcript_source "ensembl"; transcript_biotype "protein_coding"; exon_id "ENSRNOE00000148844"; exon_version "1";
8	ensembl	CDS	54159000	54159152	0	-	0	gene_id "ENSRNOG00000026833"; gene_version "8"; transcript_id "ENSRNOT00000021321"; transcript_version "7"; exon_number "6"; gene_name "Ube4a"; gene_source "ensembl"; gene_biotype "protein_coding"; transcript_name "Ube4a-201"; transcript_source "ensembl"; transcript_biotype "protein_coding"; protein_id "ENSRNOP00000021321"; protein_version "4";
8	ensembl	exon	54159000	54159152	0	-	.	gene_id "ENSRNOG00000026833"; gene_version "8"; transcript_id "ENSRNOT00000085022"; transcript_version "3"; exon_number "6"; gene_name "Ube4a"; gene_source "ensembl"; gene_biotype "protein_coding"; transcript_name "Ube4a-202"; transcript_source "ensembl"; transcript_biotype "protein_coding"; exon_id "ENSRNOE00000148844"; exon_version "1";
8	ensembl	CDS	54159000	54159152	0	-	0	gene_id "ENSRNOG00000026833"; gene_version "8"; transcript_id "ENSRNOT00000085022"; transcript_version "3"; exon_number "6"; gene_name "Ube4a"; gene_source "ensembl"; gene_biotype "protein_coding"; transcript_name "Ube4a-202"; transcript_source "ensembl"; transcript_biotype "protein_coding"; protein_id "ENSRNOP00000070856"; protein_version "2";
8	ENSEMBL114_rn	exon	54159000	54159152	2.61428606499318	-	.	gene_id "ENSRNOG00000026833"; transcript_id "ENSRNOG00000026833_tx_1"; exon_id "8_54159000_54159152_-"; exonnum "6"; txlen "6135";
8	ENSEMBL114_rn	exon	54159000	54159152	0.140064261483168	-	.	gene_id "ENSRNOG00000026833"; transcript_id "ENSRNOG00000026833_tx_10"; exon_id "8_54159000_54159152_-"; exonnum "6"; txlen "3450";
8	ENSEMBL114_rn	exon	54159000	54159152	1.60709029885947	-	.	gene_id "ENSRNOG00000026833"; transcript_id "ENSRNOG00000026833_tx_2"; exon_id "8_54159000_54159152_-"; exonnum "6"; txlen "6100";
8	ENSEMBL114_rn	exon	54159000	54159152	1.21037469306286	-	.	gene_id "ENSRNOG00000026833"; transcript_id "ENSRNOG00000026833_tx_3"; exon_id "8_54159000_54159152_-"; exonnum "7"; txlen "6352";
8	ENSEMBL114_rn	exon	54159000	54159152	0.735584821532111	-	.	gene_id "ENSRNOG00000026833"; transcript_id "ENSRNOG00000026833_tx_4"; exon_id "8_54159000_54159152_-"; exonnum "6"; txlen "3721";
8	ENSEMBL114_rn	exon	54159000	54159152	0.365363175018382	-	.	gene_id "ENSRNOG00000026833"; transcript_id "ENSRNOG00000026833_tx_5"; exon_id "8_54159000_54159152_-"; exonnum "6"; txlen "6022";
8	ENSEMBL114_rn	exon	54159000	54159152	0.290133113072278	-	.	gene_id "ENSRNOG00000026833"; transcript_id "ENSRNOG00000026833_tx_6"; exon_id "8_54159000_54159152_-"; exonnum "6"; txlen "3642";
8	ENSEMBL114_rn	exon	54159000	54159152	0.140064261483168	-	.	gene_id "ENSRNOG00000026833"; transcript_id "ENSRNOG00000026833_tx_8"; exon_id "8_54159000_54159152_-"; exonnum "6"; txlen "5943";
8	ENSEMBL114_rn	exon	54159000	54159152	0.140064261483168	-	.	gene_id "ENSRNOG00000026833"; transcript_id "ENSRNOG00000026833_tx_9"; exon_id "8_54159000_54159152_-"; exonnum "6"; txlen "3529";
8	ensembl	exon	54160159	54160271	0	-	.	gene_id "ENSRNOG00000026833"; gene_version "8"; transcript_id "ENSRNOT00000093958"; transcript_version "2"; exon_number "3"; gene_name "Ube4a"; gene_source "ensembl"; gene_biotype "protein_coding"; transcript_name "Ube4a-203"; transcript_source "ensembl"; transcript_biotype "protein_coding"; exon_id "ENSRNOE00000148760"; exon_version "1"; tag "Ensembl_canonical";
8	ensembl	CDS	54160159	54160271	0	-	2	gene_id "ENSRNOG00000026833"; gene_version "8"; transcript_id "ENSRNOT00000093958"; transcript_version "2"; exon_number "3"; gene_name "Ube4a"; gene_source "ensembl"; gene_biotype "protein_coding"; transcript_name "Ube4a-203"; transcript_source "ensembl"; transcript_biotype "protein_coding"; protein_id "ENSRNOP00000096076"; protein_version "2"; tag "Ensembl_canonical";
8	ensembl	exon	54160159	54160271	0	-	.	gene_id "ENSRNOG00000026833"; gene_version "8"; transcript_id "ENSRNOT00000021321"; transcript_version "7"; exon_number "5"; gene_name "Ube4a"; gene_source "ensembl"; gene_biotype "protein_coding"; transcript_name "Ube4a-201"; transcript_source "ensembl"; transcript_biotype "protein_coding"; exon_id "ENSRNOE00000148760"; exon_version "1";
8	ensembl	CDS	54160159	54160271	0	-	2	gene_id "ENSRNOG00000026833"; gene_version "8"; transcript_id "ENSRNOT00000021321"; transcript_version "7"; exon_number "5"; gene_name "Ube4a"; gene_source "ensembl"; gene_biotype "protein_coding"; transcript_name "Ube4a-201"; transcript_source "ensembl"; transcript_biotype "protein_coding"; protein_id "ENSRNOP00000021321"; protein_version "4";
8	ensembl	exon	54160159	54160271	0	-	.	gene_id "ENSRNOG00000026833"; gene_version "8"; transcript_id "ENSRNOT00000085022"; transcript_version "3"; exon_number "5"; gene_name "Ube4a"; gene_source "ensembl"; gene_biotype "protein_coding"; transcript_name "Ube4a-202"; transcript_source "ensembl"; transcript_biotype "protein_coding"; exon_id "ENSRNOE00000148760"; exon_version "1";
8	ensembl	CDS	54160159	54160271	0	-	2	gene_id "ENSRNOG00000026833"; gene_version "8"; transcript_id "ENSRNOT00000085022"; transcript_version "3"; exon_number "5"; gene_name "Ube4a"; gene_source "ensembl"; gene_biotype "protein_coding"; transcript_name "Ube4a-202"; transcript_source "ensembl"; transcript_biotype "protein_coding"; protein_id "ENSRNOP00000070856"; protein_version "2";
8	ENSEMBL114_rn	exon	54160159	54160271	2.61428606499318	-	.	gene_id "ENSRNOG00000026833"; transcript_id "ENSRNOG00000026833_tx_1"; exon_id "8_54160159_54160271_-"; exonnum "5"; txlen "6135";
8	ENSEMBL114_rn	exon	54160159	54160271	0.140064261483168	-	.	gene_id "ENSRNOG00000026833"; transcript_id "ENSRNOG00000026833_tx_10"; exon_id "8_54160159_54160271_-"; exonnum "5"; txlen "3450";
8	ENSEMBL114_rn	exon	54160159	54160271	1.60709029885947	-	.	gene_id "ENSRNOG00000026833"; transcript_id "ENSRNOG00000026833_tx_2"; exon_id "8_54160159_54160271_-"; exonnum "5"; txlen "6100";
8	ENSEMBL114_rn	exon	54160159	54160271	1.21037469306286	-	.	gene_id "ENSRNOG00000026833"; transcript_id "ENSRNOG00000026833_tx_3"; exon_id "8_54160159_54160271_-"; exonnum "6"; txlen "6352";
8	ENSEMBL114_rn	exon	54160159	54160271	0.735584821532111	-	.	gene_id "ENSRNOG00000026833"; transcript_id "ENSRNOG00000026833_tx_4"; exon_id "8_54160159_54160271_-"; exonnum "5"; txlen "3721";
8	ENSEMBL114_rn	exon	54160159	54160271	0.365363175018382	-	.	gene_id "ENSRNOG00000026833"; transcript_id "ENSRNOG00000026833_tx_5"; exon_id "8_54160159_54160271_-"; exonnum "5"; txlen "6022";
8	ENSEMBL114_rn	exon	54160159	54160271	0.290133113072278	-	.	gene_id "ENSRNOG00000026833"; transcript_id "ENSRNOG00000026833_tx_6"; exon_id "8_54160159_54160271_-"; exonnum "5"; txlen "3642";
8	ENSEMBL114_rn	exon	54160159	54160271	0.140064261483168	-	.	gene_id "ENSRNOG00000026833"; transcript_id "ENSRNOG00000026833_tx_8"; exon_id "8_54160159_54160271_-"; exonnum "5"; txlen "5943";
8	ENSEMBL114_rn	exon	54160159	54160271	0.140064261483168	-	.	gene_id "ENSRNOG00000026833"; transcript_id "ENSRNOG00000026833_tx_9"; exon_id "8_54160159_54160271_-"; exonnum "5"; txlen "3529";
8	ensembl	exon	54161130	54161303	0	-	.	gene_id "ENSRNOG00000026833"; gene_version "8"; transcript_id "ENSRNOT00000021321"; transcript_version "7"; exon_number "4"; gene_name "Ube4a"; gene_source "ensembl"; gene_biotype "protein_coding"; transcript_name "Ube4a-201"; transcript_source "ensembl"; transcript_biotype "protein_coding"; exon_id "ENSRNOE00000150500"; exon_version "2";
8	ensembl	CDS	54161130	54161303	0	-	2	gene_id "ENSRNOG00000026833"; gene_version "8"; transcript_id "ENSRNOT00000021321"; transcript_version "7"; exon_number "4"; gene_name "Ube4a"; gene_source "ensembl"; gene_biotype "protein_coding"; transcript_name "Ube4a-201"; transcript_source "ensembl"; transcript_biotype "protein_coding"; protein_id "ENSRNOP00000021321"; protein_version "4";
8	ensembl	exon	54161130	54161303	0	-	.	gene_id "ENSRNOG00000026833"; gene_version "8"; transcript_id "ENSRNOT00000085022"; transcript_version "3"; exon_number "4"; gene_name "Ube4a"; gene_source "ensembl"; gene_biotype "protein_coding"; transcript_name "Ube4a-202"; transcript_source "ensembl"; transcript_biotype "protein_coding"; exon_id "ENSRNOE00000150500"; exon_version "2";
8	ensembl	CDS	54161130	54161303	0	-	2	gene_id "ENSRNOG00000026833"; gene_version "8"; transcript_id "ENSRNOT00000085022"; transcript_version "3"; exon_number "4"; gene_name "Ube4a"; gene_source "ensembl"; gene_biotype "protein_coding"; transcript_name "Ube4a-202"; transcript_source "ensembl"; transcript_biotype "protein_coding"; protein_id "ENSRNOP00000070856"; protein_version "2";
8	ensembl	exon	54161130	54161360	0	-	.	gene_id "ENSRNOG00000026833"; gene_version "8"; transcript_id "ENSRNOT00000093958"; transcript_version "2"; exon_number "2"; gene_name "Ube4a"; gene_source "ensembl"; gene_biotype "protein_coding"; transcript_name "Ube4a-203"; transcript_source "ensembl"; transcript_biotype "protein_coding"; exon_id "ENSRNOE00000545505"; exon_version "1"; tag "Ensembl_canonical";
8	ensembl	CDS	54161130	54161360	0	-	2	gene_id "ENSRNOG00000026833"; gene_version "8"; transcript_id "ENSRNOT00000093958"; transcript_version "2"; exon_number "2"; gene_name "Ube4a"; gene_source "ensembl"; gene_biotype "protein_coding"; transcript_name "Ube4a-203"; transcript_source "ensembl"; transcript_biotype "protein_coding"; protein_id "ENSRNOP00000096076"; protein_version "2"; tag "Ensembl_canonical";
8	ENSEMBL114_rn	exon	54161130	54161360	2.61428606499318	-	.	gene_id "ENSRNOG00000026833"; transcript_id "ENSRNOG00000026833_tx_1"; exon_id "8_54161130_54161360_-"; exonnum "4"; txlen "6135";
8	ENSEMBL114_rn	exon	54161130	54161360	0.140064261483168	-	.	gene_id "ENSRNOG00000026833"; transcript_id "ENSRNOG00000026833_tx_10"; exon_id "8_54161130_54161360_-"; exonnum "4"; txlen "3450";
8	ENSEMBL114_rn	exon	54161130	54161360	1.60709029885947	-	.	gene_id "ENSRNOG00000026833"; transcript_id "ENSRNOG00000026833_tx_2"; exon_id "8_54161130_54161360_-"; exonnum "4"; txlen "6100";
8	ENSEMBL114_rn	exon	54161130	54161360	1.21037469306286	-	.	gene_id "ENSRNOG00000026833"; transcript_id "ENSRNOG00000026833_tx_3"; exon_id "8_54161130_54161360_-"; exonnum "5"; txlen "6352";
8	ENSEMBL114_rn	exon	54161130	54161360	0.735584821532111	-	.	gene_id "ENSRNOG00000026833"; transcript_id "ENSRNOG00000026833_tx_4"; exon_id "8_54161130_54161360_-"; exonnum "4"; txlen "3721";
8	ENSEMBL114_rn	exon	54161130	54161360	0.365363175018382	-	.	gene_id "ENSRNOG00000026833"; transcript_id "ENSRNOG00000026833_tx_5"; exon_id "8_54161130_54161360_-"; exonnum "4"; txlen "6022";
8	ENSEMBL114_rn	exon	54161130	54161360	0.290133113072278	-	.	gene_id "ENSRNOG00000026833"; transcript_id "ENSRNOG00000026833_tx_6"; exon_id "8_54161130_54161360_-"; exonnum "4"; txlen "3642";
8	ENSEMBL114_rn	exon	54161130	54161360	0.140064261483168	-	.	gene_id "ENSRNOG00000026833"; transcript_id "ENSRNOG00000026833_tx_8"; exon_id "8_54161130_54161360_-"; exonnum "4"; txlen "5943";
8	ENSEMBL114_rn	exon	54161130	54161360	0.140064261483168	-	.	gene_id "ENSRNOG00000026833"; transcript_id "ENSRNOG00000026833_tx_9"; exon_id "8_54161130_54161360_-"; exonnum "4"; txlen "3529";
8	ensembl	CDS	54167901	54168021	0	-	0	gene_id "ENSRNOG00000026833"; gene_version "8"; transcript_id "ENSRNOT00000093958"; transcript_version "2"; exon_number "1"; gene_name "Ube4a"; gene_source "ensembl"; gene_biotype "protein_coding"; transcript_name "Ube4a-203"; transcript_source "ensembl"; transcript_biotype "protein_coding"; protein_id "ENSRNOP00000096076"; protein_version "2"; tag "Ensembl_canonical";
8	ensembl	CDS	54167901	54168021	0	-	0	gene_id "ENSRNOG00000026833"; gene_version "8"; transcript_id "ENSRNOT00000021321"; transcript_version "7"; exon_number "3"; gene_name "Ube4a"; gene_source "ensembl"; gene_biotype "protein_coding"; transcript_name "Ube4a-201"; transcript_source "ensembl"; transcript_biotype "protein_coding"; protein_id "ENSRNOP00000021321"; protein_version "4";
8	ensembl	CDS	54167901	54168021	0	-	0	gene_id "ENSRNOG00000026833"; gene_version "8"; transcript_id "ENSRNOT00000085022"; transcript_version "3"; exon_number "3"; gene_name "Ube4a"; gene_source "ensembl"; gene_biotype "protein_coding"; transcript_name "Ube4a-202"; transcript_source "ensembl"; transcript_biotype "protein_coding"; protein_id "ENSRNOP00000070856"; protein_version "2";
8	ensembl	exon	54167901	54168022	0	-	.	gene_id "ENSRNOG00000026833"; gene_version "8"; transcript_id "ENSRNOT00000093958"; transcript_version "2"; exon_number "1"; gene_name "Ube4a"; gene_source "ensembl"; gene_biotype "protein_coding"; transcript_name "Ube4a-203"; transcript_source "ensembl"; transcript_biotype "protein_coding"; exon_id "ENSRNOE00000724154"; exon_version "1"; tag "Ensembl_canonical";
8	ensembl	exon	54167901	54168062	0	-	.	gene_id "ENSRNOG00000026833"; gene_version "8"; transcript_id "ENSRNOT00000021321"; transcript_version "7"; exon_number "3"; gene_name "Ube4a"; gene_source "ensembl"; gene_biotype "protein_coding"; transcript_name "Ube4a-201"; transcript_source "ensembl"; transcript_biotype "protein_coding"; exon_id "ENSRNOE00000150409"; exon_version "3";
8	ensembl	exon	54167901	54168062	0	-	.	gene_id "ENSRNOG00000026833"; gene_version "8"; transcript_id "ENSRNOT00000085022"; transcript_version "3"; exon_number "3"; gene_name "Ube4a"; gene_source "ensembl"; gene_biotype "protein_coding"; transcript_name "Ube4a-202"; transcript_source "ensembl"; transcript_biotype "protein_coding"; exon_id "ENSRNOE00000150409"; exon_version "3";
8	ENSEMBL114_rn	exon	54167901	54168062	2.61428606499318	-	.	gene_id "ENSRNOG00000026833"; transcript_id "ENSRNOG00000026833_tx_1"; exon_id "8_54167901_54168062_-"; exonnum "3"; txlen "6135";
8	ENSEMBL114_rn	exon	54167901	54168062	0.140064261483168	-	.	gene_id "ENSRNOG00000026833"; transcript_id "ENSRNOG00000026833_tx_10"; exon_id "8_54167901_54168062_-"; exonnum "3"; txlen "3450";
8	ENSEMBL114_rn	exon	54167901	54168062	1.60709029885947	-	.	gene_id "ENSRNOG00000026833"; transcript_id "ENSRNOG00000026833_tx_2"; exon_id "8_54167901_54168062_-"; exonnum "3"; txlen "6100";
8	ENSEMBL114_rn	exon	54167901	54168062	1.21037469306286	-	.	gene_id "ENSRNOG00000026833"; transcript_id "ENSRNOG00000026833_tx_3"; exon_id "8_54167901_54168062_-"; exonnum "4"; txlen "6352";
8	ENSEMBL114_rn	exon	54167901	54168062	0.735584821532111	-	.	gene_id "ENSRNOG00000026833"; transcript_id "ENSRNOG00000026833_tx_4"; exon_id "8_54167901_54168062_-"; exonnum "3"; txlen "3721";
8	ENSEMBL114_rn	exon	54167901	54168062	0.365363175018382	-	.	gene_id "ENSRNOG00000026833"; transcript_id "ENSRNOG00000026833_tx_5"; exon_id "8_54167901_54168062_-"; exonnum "3"; txlen "6022";
8	ENSEMBL114_rn	exon	54167901	54168062	0.290133113072278	-	.	gene_id "ENSRNOG00000026833"; transcript_id "ENSRNOG00000026833_tx_6"; exon_id "8_54167901_54168062_-"; exonnum "3"; txlen "3642";
8	ENSEMBL114_rn	exon	54167901	54168062	0.140064261483168	-	.	gene_id "ENSRNOG00000026833"; transcript_id "ENSRNOG00000026833_tx_8"; exon_id "8_54167901_54168062_-"; exonnum "3"; txlen "5943";
8	ENSEMBL114_rn	exon	54167901	54168062	0.140064261483168	-	.	gene_id "ENSRNOG00000026833"; transcript_id "ENSRNOG00000026833_tx_9"; exon_id "8_54167901_54168062_-"; exonnum "3"; txlen "3529";
8	ensembl	start_codon	54168019	54168021	0	-	0	gene_id "ENSRNOG00000026833"; gene_version "8"; transcript_id "ENSRNOT00000093958"; transcript_version "2"; exon_number "1"; gene_name "Ube4a"; gene_source "ensembl"; gene_biotype "protein_coding"; transcript_name "Ube4a-203"; transcript_source "ensembl"; transcript_biotype "protein_coding"; tag "Ensembl_canonical";
8	ensembl	start_codon	54168019	54168021	0	-	0	gene_id "ENSRNOG00000026833"; gene_version "8"; transcript_id "ENSRNOT00000021321"; transcript_version "7"; exon_number "3"; gene_name "Ube4a"; gene_source "ensembl"; gene_biotype "protein_coding"; transcript_name "Ube4a-201"; transcript_source "ensembl"; transcript_biotype "protein_coding";
8	ensembl	start_codon	54168019	54168021	0	-	0	gene_id "ENSRNOG00000026833"; gene_version "8"; transcript_id "ENSRNOT00000085022"; transcript_version "3"; exon_number "3"; gene_name "Ube4a"; gene_source "ensembl"; gene_biotype "protein_coding"; transcript_name "Ube4a-202"; transcript_source "ensembl"; transcript_biotype "protein_coding";
8	ensembl	five_prime_utr	54168022	54168022	0	-	.	gene_id "ENSRNOG00000026833"; gene_version "8"; transcript_id "ENSRNOT00000093958"; transcript_version "2"; gene_name "Ube4a"; gene_source "ensembl"; gene_biotype "protein_coding"; transcript_name "Ube4a-203"; transcript_source "ensembl"; transcript_biotype "protein_coding"; tag "Ensembl_canonical";
8	ensembl	five_prime_utr	54168022	54168062	0	-	.	gene_id "ENSRNOG00000026833"; gene_version "8"; transcript_id "ENSRNOT00000021321"; transcript_version "7"; gene_name "Ube4a"; gene_source "ensembl"; gene_biotype "protein_coding"; transcript_name "Ube4a-201"; transcript_source "ensembl"; transcript_biotype "protein_coding";
8	ensembl	five_prime_utr	54168022	54168062	0	-	.	gene_id "ENSRNOG00000026833"; gene_version "8"; transcript_id "ENSRNOT00000085022"; transcript_version "3"; gene_name "Ube4a"; gene_source "ensembl"; gene_biotype "protein_coding"; transcript_name "Ube4a-202"; transcript_source "ensembl"; transcript_biotype "protein_coding";
8	ensembl	exon	54172389	54172485	0	-	.	gene_id "ENSRNOG00000026833"; gene_version "8"; transcript_id "ENSRNOT00000021321"; transcript_version "7"; exon_number "2"; gene_name "Ube4a"; gene_source "ensembl"; gene_biotype "protein_coding"; transcript_name "Ube4a-201"; transcript_source "ensembl"; transcript_biotype "protein_coding"; exon_id "ENSRNOE00000518375"; exon_version "1";
8	ensembl	five_prime_utr	54172389	54172485	0	-	.	gene_id "ENSRNOG00000026833"; gene_version "8"; transcript_id "ENSRNOT00000021321"; transcript_version "7"; gene_name "Ube4a"; gene_source "ensembl"; gene_biotype "protein_coding"; transcript_name "Ube4a-201"; transcript_source "ensembl"; transcript_biotype "protein_coding";
8	ensembl	exon	54172389	54172485	0	-	.	gene_id "ENSRNOG00000026833"; gene_version "8"; transcript_id "ENSRNOT00000085022"; transcript_version "3"; exon_number "2"; gene_name "Ube4a"; gene_source "ensembl"; gene_biotype "protein_coding"; transcript_name "Ube4a-202"; transcript_source "ensembl"; transcript_biotype "protein_coding"; exon_id "ENSRNOE00000518375"; exon_version "1";
8	ensembl	five_prime_utr	54172389	54172485	0	-	.	gene_id "ENSRNOG00000026833"; gene_version "8"; transcript_id "ENSRNOT00000085022"; transcript_version "3"; gene_name "Ube4a"; gene_source "ensembl"; gene_biotype "protein_coding"; transcript_name "Ube4a-202"; transcript_source "ensembl"; transcript_biotype "protein_coding";
8	ENSEMBL114_rn	exon	54172389	54172485	2.61428606499318	-	.	gene_id "ENSRNOG00000026833"; transcript_id "ENSRNOG00000026833_tx_1"; exon_id "8_54172389_54172485_-"; exonnum "2"; txlen "6135";
8	ENSEMBL114_rn	exon	54172389	54172485	0.140064261483168	-	.	gene_id "ENSRNOG00000026833"; transcript_id "ENSRNOG00000026833_tx_10"; exon_id "8_54172389_54172485_-"; exonnum "2"; txlen "3450";
8	ENSEMBL114_rn	exon	54172389	54172485	1.60709029885947	-	.	gene_id "ENSRNOG00000026833"; transcript_id "ENSRNOG00000026833_tx_2"; exon_id "8_54172389_54172485_-"; exonnum "2"; txlen "6100";
8	ENSEMBL114_rn	exon	54172389	54172485	1.21037469306286	-	.	gene_id "ENSRNOG00000026833"; transcript_id "ENSRNOG00000026833_tx_3"; exon_id "8_54172389_54172485_-"; exonnum "3"; txlen "6352";
8	ENSEMBL114_rn	exon	54172389	54172485	0.735584821532111	-	.	gene_id "ENSRNOG00000026833"; transcript_id "ENSRNOG00000026833_tx_4"; exon_id "8_54172389_54172485_-"; exonnum "2"; txlen "3721";
8	ENSEMBL114_rn	exon	54172389	54172485	0.365363175018382	-	.	gene_id "ENSRNOG00000026833"; transcript_id "ENSRNOG00000026833_tx_5"; exon_id "8_54172389_54172485_-"; exonnum "2"; txlen "6022";
8	ENSEMBL114_rn	exon	54172389	54172485	0.290133113072278	-	.	gene_id "ENSRNOG00000026833"; transcript_id "ENSRNOG00000026833_tx_6"; exon_id "8_54172389_54172485_-"; exonnum "2"; txlen "3642";
8	ENSEMBL114_rn	exon	54172389	54172485	0.140064261483168	-	.	gene_id "ENSRNOG00000026833"; transcript_id "ENSRNOG00000026833_tx_8"; exon_id "8_54172389_54172485_-"; exonnum "2"; txlen "5943";
8	ENSEMBL114_rn	exon	54172389	54172485	0.140064261483168	-	.	gene_id "ENSRNOG00000026833"; transcript_id "ENSRNOG00000026833_tx_9"; exon_id "8_54172389_54172485_-"; exonnum "2"; txlen "3529";
8	sraer114_mid	exon	54172572	54172652	2.61428606499318	-	.	gene_id "ENSRNOG00000026833"; transcript_id "ENSRNOG00000026833_tx_1"; exon_id "8_54172572_54172652_-"; exonnum "1"; txlen "6135";
8	sraer114_mid	exon	54172572	54172652	0.140064261483168	-	.	gene_id "ENSRNOG00000026833"; transcript_id "ENSRNOG00000026833_tx_10"; exon_id "8_54172572_54172652_-"; exonnum "1"; txlen "3450";
8	sraer114_mid	exon	54172572	54172652	0.290133113072278	-	.	gene_id "ENSRNOG00000026833"; transcript_id "ENSRNOG00000026833_tx_6"; exon_id "8_54172572_54172652_-"; exonnum "1"; txlen "3642";
8	sraer114_mid	exon	54172572	54172652	0.140064261483168	-	.	gene_id "ENSRNOG00000026833"; transcript_id "ENSRNOG00000026833_tx_8"; exon_id "8_54172572_54172652_-"; exonnum "1"; txlen "5943";
8	ensembl	exon	54174750	54174835	0	-	.	gene_id "ENSRNOG00000026833"; gene_version "8"; transcript_id "ENSRNOT00000021321"; transcript_version "7"; exon_number "1"; gene_name "Ube4a"; gene_source "ensembl"; gene_biotype "protein_coding"; transcript_name "Ube4a-201"; transcript_source "ensembl"; transcript_biotype "protein_coding"; exon_id "ENSRNOE00000517432"; exon_version "3";
8	ensembl	five_prime_utr	54174750	54174835	0	-	.	gene_id "ENSRNOG00000026833"; gene_version "8"; transcript_id "ENSRNOT00000021321"; transcript_version "7"; gene_name "Ube4a"; gene_source "ensembl"; gene_biotype "protein_coding"; transcript_name "Ube4a-201"; transcript_source "ensembl"; transcript_biotype "protein_coding";
8	ensembl	exon	54174750	54174835	0	-	.	gene_id "ENSRNOG00000026833"; gene_version "8"; transcript_id "ENSRNOT00000085022"; transcript_version "3"; exon_number "1"; gene_name "Ube4a"; gene_source "ensembl"; gene_biotype "protein_coding"; transcript_name "Ube4a-202"; transcript_source "ensembl"; transcript_biotype "protein_coding"; exon_id "ENSRNOE00000517432"; exon_version "3";
8	ensembl	five_prime_utr	54174750	54174835	0	-	.	gene_id "ENSRNOG00000026833"; gene_version "8"; transcript_id "ENSRNOT00000085022"; transcript_version "3"; gene_name "Ube4a"; gene_source "ensembl"; gene_biotype "protein_coding"; transcript_name "Ube4a-202"; transcript_source "ensembl"; transcript_biotype "protein_coding";
8	sraer114_mid	exon	54174750	54174909	1.60709029885947	-	.	gene_id "ENSRNOG00000026833"; transcript_id "ENSRNOG00000026833_tx_2"; exon_id "8_54174750_54174909_-"; exonnum "1"; txlen "6100";
8	sraer114_mid	exon	54174750	54174909	1.21037469306286	-	.	gene_id "ENSRNOG00000026833"; transcript_id "ENSRNOG00000026833_tx_3"; exon_id "8_54174750_54174909_-"; exonnum "2"; txlen "6352";
8	sraer114_mid	exon	54174750	54174909	0.735584821532111	-	.	gene_id "ENSRNOG00000026833"; transcript_id "ENSRNOG00000026833_tx_4"; exon_id "8_54174750_54174909_-"; exonnum "1"; txlen "3721";
8	sraer114_mid	exon	54174750	54174909	0.365363175018382	-	.	gene_id "ENSRNOG00000026833"; transcript_id "ENSRNOG00000026833_tx_5"; exon_id "8_54174750_54174909_-"; exonnum "1"; txlen "6022";
8	sraer114_mid	exon	54174750	54174909	0.140064261483168	-	.	gene_id "ENSRNOG00000026833"; transcript_id "ENSRNOG00000026833_tx_9"; exon_id "8_54174750_54174909_-"; exonnum "1"; txlen "3529";
8	sraer114_mid	exon	54175122	54175259	1.21037469306286	-	.	gene_id "ENSRNOG00000026833"; transcript_id "ENSRNOG00000026833_tx_3"; exon_id "8_54175122_54175259_-"; exonnum "1"; txlen "6352";
8	sraer114_es	exon	54177582	54177696	573.456097696366	-	.	gene_id "ENSRNOG00000015945"; transcript_id "ENSRNOG00000015945_tx_1"; exon_id "8_54177582_54177696_-"; exonnum "7"; txlen "735";
8	sraer114_es	exon	54177582	54177696	7.58125903647709	-	.	gene_id "ENSRNOG00000015945"; transcript_id "ENSRNOG00000015945_tx_3"; exon_id "8_54177582_54177696_-"; exonnum "7"; txlen "736";
8	sraer114_mid	exon	54177974	54178057	573.456097696366	-	.	gene_id "ENSRNOG00000015945"; transcript_id "ENSRNOG00000015945_tx_1"; exon_id "8_54177974_54178057_-"; exonnum "6"; txlen "735";
8	sraer114_mid	exon	54177974	54178057	7.58125903647709	-	.	gene_id "ENSRNOG00000015945"; transcript_id "ENSRNOG00000015945_tx_3"; exon_id "8_54177974_54178057_-"; exonnum "6"; txlen "736";
8	ensembl	three_prime_utr	54177977	54177991	0	-	.	gene_id "ENSRNOG00000015945"; gene_version "8"; transcript_id "ENSRNOT00000109307"; transcript_version "2"; gene_name "Cd3g"; gene_source "ensembl"; gene_biotype "protein_coding"; transcript_name "Cd3g-202"; transcript_source "ensembl"; transcript_biotype "protein_coding";
8	ensembl	three_prime_utr	54177977	54177991	0	-	.	gene_id "ENSRNOG00000015945"; gene_version "8"; transcript_id "ENSRNOT00000021390"; transcript_version "8"; gene_name "Cd3g"; gene_source "ensembl"; gene_biotype "protein_coding"; transcript_name "Cd3g-201"; transcript_source "ensembl"; transcript_biotype "protein_coding"; tag "Ensembl_canonical";
8	ensembl	exon	54177977	54178057	0	-	.	gene_id "ENSRNOG00000015945"; gene_version "8"; transcript_id "ENSRNOT00000109307"; transcript_version "2"; exon_number "5"; gene_name "Cd3g"; gene_source "ensembl"; gene_biotype "protein_coding"; transcript_name "Cd3g-202"; transcript_source "ensembl"; transcript_biotype "protein_coding"; exon_id "ENSRNOE00000328706"; exon_version "3";
8	ensembl	exon	54177977	54178057	0	-	.	gene_id "ENSRNOG00000015945"; gene_version "8"; transcript_id "ENSRNOT00000021390"; transcript_version "8"; exon_number "6"; gene_name "Cd3g"; gene_source "ensembl"; gene_biotype "protein_coding"; transcript_name "Cd3g-201"; transcript_source "ensembl"; transcript_biotype "protein_coding"; exon_id "ENSRNOE00000328706"; exon_version "3"; tag "Ensembl_canonical";
8	ensembl	transcript	54177977	54183865	0	-	.	gene_id "ENSRNOG00000015945"; gene_version "8"; transcript_id "ENSRNOT00000109307"; transcript_version "2"; gene_name "Cd3g"; gene_source "ensembl"; gene_biotype "protein_coding"; transcript_name "Cd3g-202"; transcript_source "ensembl"; transcript_biotype "protein_coding";
8	ensembl	gene	54177977	54183918	0	-	.	gene_id "ENSRNOG00000015945"; gene_version "8"; gene_name "Cd3g"; gene_source "ensembl"; gene_biotype "protein_coding";
8	ensembl	transcript	54177977	54183918	0	-	.	gene_id "ENSRNOG00000015945"; gene_version "8"; transcript_id "ENSRNOT00000021390"; transcript_version "8"; gene_name "Cd3g"; gene_source "ensembl"; gene_biotype "protein_coding"; transcript_name "Cd3g-201"; transcript_source "ensembl"; transcript_biotype "protein_coding"; tag "Ensembl_canonical";
8	ensembl	stop_codon	54177992	54177994	0	-	0	gene_id "ENSRNOG00000015945"; gene_version "8"; transcript_id "ENSRNOT00000109307"; transcript_version "2"; exon_number "5"; gene_name "Cd3g"; gene_source "ensembl"; gene_biotype "protein_coding"; transcript_name "Cd3g-202"; transcript_source "ensembl"; transcript_biotype "protein_coding";
8	ensembl	stop_codon	54177992	54177994	0	-	0	gene_id "ENSRNOG00000015945"; gene_version "8"; transcript_id "ENSRNOT00000021390"; transcript_version "8"; exon_number "6"; gene_name "Cd3g"; gene_source "ensembl"; gene_biotype "protein_coding"; transcript_name "Cd3g-201"; transcript_source "ensembl"; transcript_biotype "protein_coding"; tag "Ensembl_canonical";
8	ensembl	CDS	54177995	54178057	0	-	0	gene_id "ENSRNOG00000015945"; gene_version "8"; transcript_id "ENSRNOT00000109307"; transcript_version "2"; exon_number "5"; gene_name "Cd3g"; gene_source "ensembl"; gene_biotype "protein_coding"; transcript_name "Cd3g-202"; transcript_source "ensembl"; transcript_biotype "protein_coding"; protein_id "ENSRNOP00000088440"; protein_version "1";
8	ensembl	CDS	54177995	54178057	0	-	0	gene_id "ENSRNOG00000015945"; gene_version "8"; transcript_id "ENSRNOT00000021390"; transcript_version "8"; exon_number "6"; gene_name "Cd3g"; gene_source "ensembl"; gene_biotype "protein_coding"; transcript_name "Cd3g-201"; transcript_source "ensembl"; transcript_biotype "protein_coding"; protein_id "ENSRNOP00000021390"; protein_version "4"; tag "Ensembl_canonical";
8	ensembl	exon	54178459	54178502	0	-	.	gene_id "ENSRNOG00000015945"; gene_version "8"; transcript_id "ENSRNOT00000109307"; transcript_version "2"; exon_number "4"; gene_name "Cd3g"; gene_source "ensembl"; gene_biotype "protein_coding"; transcript_name "Cd3g-202"; transcript_source "ensembl"; transcript_biotype "protein_coding"; exon_id "ENSRNOE00000152317"; exon_version "1";
8	ensembl	CDS	54178459	54178502	0	-	2	gene_id "ENSRNOG00000015945"; gene_version "8"; transcript_id "ENSRNOT00000109307"; transcript_version "2"; exon_number "4"; gene_name "Cd3g"; gene_source "ensembl"; gene_biotype "protein_coding"; transcript_name "Cd3g-202"; transcript_source "ensembl"; transcript_biotype "protein_coding"; protein_id "ENSRNOP00000088440"; protein_version "1";
8	ensembl	exon	54178459	54178502	0	-	.	gene_id "ENSRNOG00000015945"; gene_version "8"; transcript_id "ENSRNOT00000021390"; transcript_version "8"; exon_number "5"; gene_name "Cd3g"; gene_source "ensembl"; gene_biotype "protein_coding"; transcript_name "Cd3g-201"; transcript_source "ensembl"; transcript_biotype "protein_coding"; exon_id "ENSRNOE00000152317"; exon_version "1"; tag "Ensembl_canonical";
8	ensembl	CDS	54178459	54178502	0	-	2	gene_id "ENSRNOG00000015945"; gene_version "8"; transcript_id "ENSRNOT00000021390"; transcript_version "8"; exon_number "5"; gene_name "Cd3g"; gene_source "ensembl"; gene_biotype "protein_coding"; transcript_name "Cd3g-201"; transcript_source "ensembl"; transcript_biotype "protein_coding"; protein_id "ENSRNOP00000021390"; protein_version "4"; tag "Ensembl_canonical";
8	ENSEMBL114_rn	exon	54178459	54178502	573.456097696366	-	.	gene_id "ENSRNOG00000015945"; transcript_id "ENSRNOG00000015945_tx_1"; exon_id "8_54178459_54178502_-"; exonnum "5"; txlen "735";
8	ENSEMBL114_rn	exon	54178459	54178502	7.58125903647709	-	.	gene_id "ENSRNOG00000015945"; transcript_id "ENSRNOG00000015945_tx_3"; exon_id "8_54178459_54178502_-"; exonnum "5"; txlen "736";
8	ensembl	exon	54180579	54180710	0	-	.	gene_id "ENSRNOG00000015945"; gene_version "8"; transcript_id "ENSRNOT00000109307"; transcript_version "2"; exon_number "3"; gene_name "Cd3g"; gene_source "ensembl"; gene_biotype "protein_coding"; transcript_name "Cd3g-202"; transcript_source "ensembl"; transcript_biotype "protein_coding"; exon_id "ENSRNOE00000152227"; exon_version "1";
8	ensembl	CDS	54180579	54180710	0	-	2	gene_id "ENSRNOG00000015945"; gene_version "8"; transcript_id "ENSRNOT00000109307"; transcript_version "2"; exon_number "3"; gene_name "Cd3g"; gene_source "ensembl"; gene_biotype "protein_coding"; transcript_name "Cd3g-202"; transcript_source "ensembl"; transcript_biotype "protein_coding"; protein_id "ENSRNOP00000088440"; protein_version "1";
8	ensembl	exon	54180579	54180710	0	-	.	gene_id "ENSRNOG00000015945"; gene_version "8"; transcript_id "ENSRNOT00000021390"; transcript_version "8"; exon_number "4"; gene_name "Cd3g"; gene_source "ensembl"; gene_biotype "protein_coding"; transcript_name "Cd3g-201"; transcript_source "ensembl"; transcript_biotype "protein_coding"; exon_id "ENSRNOE00000152227"; exon_version "1"; tag "Ensembl_canonical";
8	ensembl	CDS	54180579	54180710	0	-	2	gene_id "ENSRNOG00000015945"; gene_version "8"; transcript_id "ENSRNOT00000021390"; transcript_version "8"; exon_number "4"; gene_name "Cd3g"; gene_source "ensembl"; gene_biotype "protein_coding"; transcript_name "Cd3g-201"; transcript_source "ensembl"; transcript_biotype "protein_coding"; protein_id "ENSRNOP00000021390"; protein_version "4"; tag "Ensembl_canonical";
8	ENSEMBL114_rn	exon	54180579	54180710	573.456097696366	-	.	gene_id "ENSRNOG00000015945"; transcript_id "ENSRNOG00000015945_tx_1"; exon_id "8_54180579_54180710_-"; exonnum "4"; txlen "735";
8	ENSEMBL114_rn	exon	54180579	54180710	7.58125903647709	-	.	gene_id "ENSRNOG00000015945"; transcript_id "ENSRNOG00000015945_tx_3"; exon_id "8_54180579_54180710_-"; exonnum "4"; txlen "736";
8	ensembl	exon	54181174	54181401	0	-	.	gene_id "ENSRNOG00000015945"; gene_version "8"; transcript_id "ENSRNOT00000109307"; transcript_version "2"; exon_number "2"; gene_name "Cd3g"; gene_source "ensembl"; gene_biotype "protein_coding"; transcript_name "Cd3g-202"; transcript_source "ensembl"; transcript_biotype "protein_coding"; exon_id "ENSRNOE00000152110"; exon_version "1";
8	ensembl	CDS	54181174	54181401	0	-	2	gene_id "ENSRNOG00000015945"; gene_version "8"; transcript_id "ENSRNOT00000109307"; transcript_version "2"; exon_number "2"; gene_name "Cd3g"; gene_source "ensembl"; gene_biotype "protein_coding"; transcript_name "Cd3g-202"; transcript_source "ensembl"; transcript_biotype "protein_coding"; protein_id "ENSRNOP00000088440"; protein_version "1";
8	ensembl	exon	54181174	54181401	0	-	.	gene_id "ENSRNOG00000015945"; gene_version "8"; transcript_id "ENSRNOT00000021390"; transcript_version "8"; exon_number "3"; gene_name "Cd3g"; gene_source "ensembl"; gene_biotype "protein_coding"; transcript_name "Cd3g-201"; transcript_source "ensembl"; transcript_biotype "protein_coding"; exon_id "ENSRNOE00000152110"; exon_version "1"; tag "Ensembl_canonical";
8	ensembl	CDS	54181174	54181401	0	-	2	gene_id "ENSRNOG00000015945"; gene_version "8"; transcript_id "ENSRNOT00000021390"; transcript_version "8"; exon_number "3"; gene_name "Cd3g"; gene_source "ensembl"; gene_biotype "protein_coding"; transcript_name "Cd3g-201"; transcript_source "ensembl"; transcript_biotype "protein_coding"; protein_id "ENSRNOP00000021390"; protein_version "4"; tag "Ensembl_canonical";
8	ENSEMBL114_rn	exon	54181174	54181401	573.456097696366	-	.	gene_id "ENSRNOG00000015945"; transcript_id "ENSRNOG00000015945_tx_1"; exon_id "8_54181174_54181401_-"; exonnum "3"; txlen "735";
8	ENSEMBL114_rn	exon	54181174	54181401	7.58125903647709	-	.	gene_id "ENSRNOG00000015945"; transcript_id "ENSRNOG00000015945_tx_3"; exon_id "8_54181174_54181401_-"; exonnum "3"; txlen "736";
8	ensembl	exon	54182407	54182430	0	-	.	gene_id "ENSRNOG00000015945"; gene_version "8"; transcript_id "ENSRNOT00000021390"; transcript_version "8"; exon_number "2"; gene_name "Cd3g"; gene_source "ensembl"; gene_biotype "protein_coding"; transcript_name "Cd3g-201"; transcript_source "ensembl"; transcript_biotype "protein_coding"; exon_id "ENSRNOE00000152068"; exon_version "1"; tag "Ensembl_canonical";
8	ensembl	CDS	54182407	54182430	0	-	2	gene_id "ENSRNOG00000015945"; gene_version "8"; transcript_id "ENSRNOT00000021390"; transcript_version "8"; exon_number "2"; gene_name "Cd3g"; gene_source "ensembl"; gene_biotype "protein_coding"; transcript_name "Cd3g-201"; transcript_source "ensembl"; transcript_biotype "protein_coding"; protein_id "ENSRNOP00000021390"; protein_version "4"; tag "Ensembl_canonical";
8	ENSEMBL114_rn	exon	54182407	54182430	573.456097696366	-	.	gene_id "ENSRNOG00000015945"; transcript_id "ENSRNOG00000015945_tx_1"; exon_id "8_54182407_54182430_-"; exonnum "2"; txlen "735";
8	ENSEMBL114_rn	exon	54182407	54182430	7.58125903647709	-	.	gene_id "ENSRNOG00000015945"; transcript_id "ENSRNOG00000015945_tx_3"; exon_id "8_54182407_54182430_-"; exonnum "2"; txlen "736";
8	sraer114_ss	exon	54182960	54183068	7.58125903647709	-	.	gene_id "ENSRNOG00000015945"; transcript_id "ENSRNOG00000015945_tx_3"; exon_id "8_54182960_54183068_-"; exonnum "1"; txlen "736";
8	ensembl	exon	54183805	54183865	0	-	.	gene_id "ENSRNOG00000015945"; gene_version "8"; transcript_id "ENSRNOT00000109307"; transcript_version "2"; exon_number "1"; gene_name "Cd3g"; gene_source "ensembl"; gene_biotype "protein_coding"; transcript_name "Cd3g-202"; transcript_source "ensembl"; transcript_biotype "protein_coding"; exon_id "ENSRNOE00000657284"; exon_version "1";
8	ensembl	CDS	54183805	54183865	0	-	0	gene_id "ENSRNOG00000015945"; gene_version "8"; transcript_id "ENSRNOT00000109307"; transcript_version "2"; exon_number "1"; gene_name "Cd3g"; gene_source "ensembl"; gene_biotype "protein_coding"; transcript_name "Cd3g-202"; transcript_source "ensembl"; transcript_biotype "protein_coding"; protein_id "ENSRNOP00000088440"; protein_version "1";
8	ensembl	CDS	54183811	54183865	0	-	0	gene_id "ENSRNOG00000015945"; gene_version "8"; transcript_id "ENSRNOT00000021390"; transcript_version "8"; exon_number "1"; gene_name "Cd3g"; gene_source "ensembl"; gene_biotype "protein_coding"; transcript_name "Cd3g-201"; transcript_source "ensembl"; transcript_biotype "protein_coding"; protein_id "ENSRNOP00000021390"; protein_version "4"; tag "Ensembl_canonical";
8	ensembl	exon	54183811	54183918	0	-	.	gene_id "ENSRNOG00000015945"; gene_version "8"; transcript_id "ENSRNOT00000021390"; transcript_version "8"; exon_number "1"; gene_name "Cd3g"; gene_source "ensembl"; gene_biotype "protein_coding"; transcript_name "Cd3g-201"; transcript_source "ensembl"; transcript_biotype "protein_coding"; exon_id "ENSRNOE00000152021"; exon_version "4"; tag "Ensembl_canonical";
8	ENSEMBL114_rn	exon	54183811	54183918	573.456097696366	-	.	gene_id "ENSRNOG00000015945"; transcript_id "ENSRNOG00000015945_tx_1"; exon_id "8_54183811_54183918_-"; exonnum "1"; txlen "735";
8	ensembl	start_codon	54183863	54183865	0	-	0	gene_id "ENSRNOG00000015945"; gene_version "8"; transcript_id "ENSRNOT00000109307"; transcript_version "2"; exon_number "1"; gene_name "Cd3g"; gene_source "ensembl"; gene_biotype "protein_coding"; transcript_name "Cd3g-202"; transcript_source "ensembl"; transcript_biotype "protein_coding";
8	ensembl	start_codon	54183863	54183865	0	-	0	gene_id "ENSRNOG00000015945"; gene_version "8"; transcript_id "ENSRNOT00000021390"; transcript_version "8"; exon_number "1"; gene_name "Cd3g"; gene_source "ensembl"; gene_biotype "protein_coding"; transcript_name "Cd3g-201"; transcript_source "ensembl"; transcript_biotype "protein_coding"; tag "Ensembl_canonical";
8	ensembl	five_prime_utr	54183866	54183918	0	-	.	gene_id "ENSRNOG00000015945"; gene_version "8"; transcript_id "ENSRNOT00000021390"; transcript_version "8"; gene_name "Cd3g"; gene_source "ensembl"; gene_biotype "protein_coding"; transcript_name "Cd3g-201"; transcript_source "ensembl"; transcript_biotype "protein_coding"; tag "Ensembl_canonical";
8	ensembl	three_prime_utr	54200617	54201178	0	-	.	gene_id "ENSRNOG00000016069"; gene_version "8"; transcript_id "ENSRNOT00000047291"; transcript_version "6"; gene_name "Cd3e"; gene_source "ensembl"; gene_biotype "protein_coding"; transcript_name "Cd3e-201"; transcript_source "ensembl"; transcript_biotype "protein_coding";
8	ensembl	three_prime_utr	54200617	54201178	0	-	.	gene_id "ENSRNOG00000016069"; gene_version "8"; transcript_id "ENSRNOT00000119549"; transcript_version "2"; gene_name "Cd3e"; gene_source "ensembl"; gene_biotype "protein_coding"; transcript_name "Cd3e-203"; transcript_source "ensembl"; transcript_biotype "protein_coding"; tag "Ensembl_canonical";
8	ensembl	three_prime_utr	54200617	54201178	0	-	.	gene_id "ENSRNOG00000016069"; gene_version "8"; transcript_id "ENSRNOT00000091190"; transcript_version "3"; gene_name "Cd3e"; gene_source "ensembl"; gene_biotype "protein_coding"; transcript_name "Cd3e-202"; transcript_source "ensembl"; transcript_biotype "protein_coding";
8	ensembl	exon	54200617	54201235	0	-	.	gene_id "ENSRNOG00000016069"; gene_version "8"; transcript_id "ENSRNOT00000047291"; transcript_version "6"; exon_number "8"; gene_name "Cd3e"; gene_source "ensembl"; gene_biotype "protein_coding"; transcript_name "Cd3e-201"; transcript_source "ensembl"; transcript_biotype "protein_coding"; exon_id "ENSRNOE00000533252"; exon_version "3";
8	ensembl	exon	54200617	54201235	0	-	.	gene_id "ENSRNOG00000016069"; gene_version "8"; transcript_id "ENSRNOT00000119549"; transcript_version "2"; exon_number "9"; gene_name "Cd3e"; gene_source "ensembl"; gene_biotype "protein_coding"; transcript_name "Cd3e-203"; transcript_source "ensembl"; transcript_biotype "protein_coding"; exon_id "ENSRNOE00000533252"; exon_version "3"; tag "Ensembl_canonical";
8	ensembl	exon	54200617	54201235	0	-	.	gene_id "ENSRNOG00000016069"; gene_version "8"; transcript_id "ENSRNOT00000091190"; transcript_version "3"; exon_number "8"; gene_name "Cd3e"; gene_source "ensembl"; gene_biotype "protein_coding"; transcript_name "Cd3e-202"; transcript_source "ensembl"; transcript_biotype "protein_coding"; exon_id "ENSRNOE00000533252"; exon_version "3";
8	ensembl	transcript	54200617	54211770	0	-	.	gene_id "ENSRNOG00000016069"; gene_version "8"; transcript_id "ENSRNOT00000047291"; transcript_version "6"; gene_name "Cd3e"; gene_source "ensembl"; gene_biotype "protein_coding"; transcript_name "Cd3e-201"; transcript_source "ensembl"; transcript_biotype "protein_coding";
8	ensembl	gene	54200617	54211876	0	-	.	gene_id "ENSRNOG00000016069"; gene_version "8"; gene_name "Cd3e"; gene_source "ensembl"; gene_biotype "protein_coding";
8	ensembl	transcript	54200617	54211876	0	-	.	gene_id "ENSRNOG00000016069"; gene_version "8"; transcript_id "ENSRNOT00000119549"; transcript_version "2"; gene_name "Cd3e"; gene_source "ensembl"; gene_biotype "protein_coding"; transcript_name "Cd3e-203"; transcript_source "ensembl"; transcript_biotype "protein_coding"; tag "Ensembl_canonical";
8	ensembl	transcript	54200617	54211876	0	-	.	gene_id "ENSRNOG00000016069"; gene_version "8"; transcript_id "ENSRNOT00000091190"; transcript_version "3"; gene_name "Cd3e"; gene_source "ensembl"; gene_biotype "protein_coding"; transcript_name "Cd3e-202"; transcript_source "ensembl"; transcript_biotype "protein_coding";
8	ensembl	stop_codon	54201179	54201181	0	-	0	gene_id "ENSRNOG00000016069"; gene_version "8"; transcript_id "ENSRNOT00000047291"; transcript_version "6"; exon_number "8"; gene_name "Cd3e"; gene_source "ensembl"; gene_biotype "protein_coding"; transcript_name "Cd3e-201"; transcript_source "ensembl"; transcript_biotype "protein_coding";
8	ensembl	stop_codon	54201179	54201181	0	-	0	gene_id "ENSRNOG00000016069"; gene_version "8"; transcript_id "ENSRNOT00000119549"; transcript_version "2"; exon_number "9"; gene_name "Cd3e"; gene_source "ensembl"; gene_biotype "protein_coding"; transcript_name "Cd3e-203"; transcript_source "ensembl"; transcript_biotype "protein_coding"; tag "Ensembl_canonical";
8	ensembl	stop_codon	54201179	54201181	0	-	0	gene_id "ENSRNOG00000016069"; gene_version "8"; transcript_id "ENSRNOT00000091190"; transcript_version "3"; exon_number "8"; gene_name "Cd3e"; gene_source "ensembl"; gene_biotype "protein_coding"; transcript_name "Cd3e-202"; transcript_source "ensembl"; transcript_biotype "protein_coding";
8	ensembl	CDS	54201182	54201235	0	-	0	gene_id "ENSRNOG00000016069"; gene_version "8"; transcript_id "ENSRNOT00000047291"; transcript_version "6"; exon_number "8"; gene_name "Cd3e"; gene_source "ensembl"; gene_biotype "protein_coding"; transcript_name "Cd3e-201"; transcript_source "ensembl"; transcript_biotype "protein_coding"; protein_id "ENSRNOP00000047591"; protein_version "4";
8	ensembl	CDS	54201182	54201235	0	-	0	gene_id "ENSRNOG00000016069"; gene_version "8"; transcript_id "ENSRNOT00000119549"; transcript_version "2"; exon_number "9"; gene_name "Cd3e"; gene_source "ensembl"; gene_biotype "protein_coding"; transcript_name "Cd3e-203"; transcript_source "ensembl"; transcript_biotype "protein_coding"; protein_id "ENSRNOP00000089736"; protein_version "2"; tag "Ensembl_canonical";
8	ensembl	CDS	54201182	54201235	0	-	0	gene_id "ENSRNOG00000016069"; gene_version "8"; transcript_id "ENSRNOT00000091190"; transcript_version "3"; exon_number "8"; gene_name "Cd3e"; gene_source "ensembl"; gene_biotype "protein_coding"; transcript_name "Cd3e-202"; transcript_source "ensembl"; transcript_biotype "protein_coding"; protein_id "ENSRNOP00000074900"; protein_version "2";
8	ensembl	exon	54201968	54202014	0	-	.	gene_id "ENSRNOG00000016069"; gene_version "8"; transcript_id "ENSRNOT00000047291"; transcript_version "6"; exon_number "7"; gene_name "Cd3e"; gene_source "ensembl"; gene_biotype "protein_coding"; transcript_name "Cd3e-201"; transcript_source "ensembl"; transcript_biotype "protein_coding"; exon_id "ENSRNOE00000153200"; exon_version "1";
8	ensembl	CDS	54201968	54202014	0	-	2	gene_id "ENSRNOG00000016069"; gene_version "8"; transcript_id "ENSRNOT00000047291"; transcript_version "6"; exon_number "7"; gene_name "Cd3e"; gene_source "ensembl"; gene_biotype "protein_coding"; transcript_name "Cd3e-201"; transcript_source "ensembl"; transcript_biotype "protein_coding"; protein_id "ENSRNOP00000047591"; protein_version "4";
8	ensembl	exon	54201968	54202014	0	-	.	gene_id "ENSRNOG00000016069"; gene_version "8"; transcript_id "ENSRNOT00000119549"; transcript_version "2"; exon_number "8"; gene_name "Cd3e"; gene_source "ensembl"; gene_biotype "protein_coding"; transcript_name "Cd3e-203"; transcript_source "ensembl"; transcript_biotype "protein_coding"; exon_id "ENSRNOE00000153200"; exon_version "1"; tag "Ensembl_canonical";
8	ensembl	CDS	54201968	54202014	0	-	2	gene_id "ENSRNOG00000016069"; gene_version "8"; transcript_id "ENSRNOT00000119549"; transcript_version "2"; exon_number "8"; gene_name "Cd3e"; gene_source "ensembl"; gene_biotype "protein_coding"; transcript_name "Cd3e-203"; transcript_source "ensembl"; transcript_biotype "protein_coding"; protein_id "ENSRNOP00000089736"; protein_version "2"; tag "Ensembl_canonical";
8	ensembl	exon	54201968	54202014	0	-	.	gene_id "ENSRNOG00000016069"; gene_version "8"; transcript_id "ENSRNOT00000091190"; transcript_version "3"; exon_number "7"; gene_name "Cd3e"; gene_source "ensembl"; gene_biotype "protein_coding"; transcript_name "Cd3e-202"; transcript_source "ensembl"; transcript_biotype "protein_coding"; exon_id "ENSRNOE00000153200"; exon_version "1";
8	ensembl	CDS	54201968	54202014	0	-	2	gene_id "ENSRNOG00000016069"; gene_version "8"; transcript_id "ENSRNOT00000091190"; transcript_version "3"; exon_number "7"; gene_name "Cd3e"; gene_source "ensembl"; gene_biotype "protein_coding"; transcript_name "Cd3e-202"; transcript_source "ensembl"; transcript_biotype "protein_coding"; protein_id "ENSRNOP00000074900"; protein_version "2";
8	ensembl	exon	54202522	54202689	0	-	.	gene_id "ENSRNOG00000016069"; gene_version "8"; transcript_id "ENSRNOT00000047291"; transcript_version "6"; exon_number "6"; gene_name "Cd3e"; gene_source "ensembl"; gene_biotype "protein_coding"; transcript_name "Cd3e-201"; transcript_source "ensembl"; transcript_biotype "protein_coding"; exon_id "ENSRNOE00000560465"; exon_version "1";
8	ensembl	CDS	54202522	54202689	0	-	2	gene_id "ENSRNOG00000016069"; gene_version "8"; transcript_id "ENSRNOT00000047291"; transcript_version "6"; exon_number "6"; gene_name "Cd3e"; gene_source "ensembl"; gene_biotype "protein_coding"; transcript_name "Cd3e-201"; transcript_source "ensembl"; transcript_biotype "protein_coding"; protein_id "ENSRNOP00000047591"; protein_version "4";
8	ensembl	exon	54202522	54202689	0	-	.	gene_id "ENSRNOG00000016069"; gene_version "8"; transcript_id "ENSRNOT00000119549"; transcript_version "2"; exon_number "7"; gene_name "Cd3e"; gene_source "ensembl"; gene_biotype "protein_coding"; transcript_name "Cd3e-203"; transcript_source "ensembl"; transcript_biotype "protein_coding"; exon_id "ENSRNOE00000560465"; exon_version "1"; tag "Ensembl_canonical";
8	ensembl	CDS	54202522	54202689	0	-	2	gene_id "ENSRNOG00000016069"; gene_version "8"; transcript_id "ENSRNOT00000119549"; transcript_version "2"; exon_number "7"; gene_name "Cd3e"; gene_source "ensembl"; gene_biotype "protein_coding"; transcript_name "Cd3e-203"; transcript_source "ensembl"; transcript_biotype "protein_coding"; protein_id "ENSRNOP00000089736"; protein_version "2"; tag "Ensembl_canonical";
8	ensembl	exon	54202522	54202689	0	-	.	gene_id "ENSRNOG00000016069"; gene_version "8"; transcript_id "ENSRNOT00000091190"; transcript_version "3"; exon_number "6"; gene_name "Cd3e"; gene_source "ensembl"; gene_biotype "protein_coding"; transcript_name "Cd3e-202"; transcript_source "ensembl"; transcript_biotype "protein_coding"; exon_id "ENSRNOE00000560465"; exon_version "1";
8	ensembl	CDS	54202522	54202689	0	-	2	gene_id "ENSRNOG00000016069"; gene_version "8"; transcript_id "ENSRNOT00000091190"; transcript_version "3"; exon_number "6"; gene_name "Cd3e"; gene_source "ensembl"; gene_biotype "protein_coding"; transcript_name "Cd3e-202"; transcript_source "ensembl"; transcript_biotype "protein_coding"; protein_id "ENSRNOP00000074900"; protein_version "2";
8	ensembl	exon	54203663	54203878	0	-	.	gene_id "ENSRNOG00000016069"; gene_version "8"; transcript_id "ENSRNOT00000047291"; transcript_version "6"; exon_number "5"; gene_name "Cd3e"; gene_source "ensembl"; gene_biotype "protein_coding"; transcript_name "Cd3e-201"; transcript_source "ensembl"; transcript_biotype "protein_coding"; exon_id "ENSRNOE00000153133"; exon_version "1";
8	ensembl	CDS	54203663	54203878	0	-	2	gene_id "ENSRNOG00000016069"; gene_version "8"; transcript_id "ENSRNOT00000047291"; transcript_version "6"; exon_number "5"; gene_name "Cd3e"; gene_source "ensembl"; gene_biotype "protein_coding"; transcript_name "Cd3e-201"; transcript_source "ensembl"; transcript_biotype "protein_coding"; protein_id "ENSRNOP00000047591"; protein_version "4";
8	ensembl	exon	54203663	54203878	0	-	.	gene_id "ENSRNOG00000016069"; gene_version "8"; transcript_id "ENSRNOT00000119549"; transcript_version "2"; exon_number "6"; gene_name "Cd3e"; gene_source "ensembl"; gene_biotype "protein_coding"; transcript_name "Cd3e-203"; transcript_source "ensembl"; transcript_biotype "protein_coding"; exon_id "ENSRNOE00000153133"; exon_version "1"; tag "Ensembl_canonical";
8	ensembl	CDS	54203663	54203878	0	-	2	gene_id "ENSRNOG00000016069"; gene_version "8"; transcript_id "ENSRNOT00000119549"; transcript_version "2"; exon_number "6"; gene_name "Cd3e"; gene_source "ensembl"; gene_biotype "protein_coding"; transcript_name "Cd3e-203"; transcript_source "ensembl"; transcript_biotype "protein_coding"; protein_id "ENSRNOP00000089736"; protein_version "2"; tag "Ensembl_canonical";
8	ensembl	exon	54203663	54203878	0	-	.	gene_id "ENSRNOG00000016069"; gene_version "8"; transcript_id "ENSRNOT00000091190"; transcript_version "3"; exon_number "5"; gene_name "Cd3e"; gene_source "ensembl"; gene_biotype "protein_coding"; transcript_name "Cd3e-202"; transcript_source "ensembl"; transcript_biotype "protein_coding"; exon_id "ENSRNOE00000153133"; exon_version "1";
8	ensembl	CDS	54203663	54203878	0	-	2	gene_id "ENSRNOG00000016069"; gene_version "8"; transcript_id "ENSRNOT00000091190"; transcript_version "3"; exon_number "5"; gene_name "Cd3e"; gene_source "ensembl"; gene_biotype "protein_coding"; transcript_name "Cd3e-202"; transcript_source "ensembl"; transcript_biotype "protein_coding"; protein_id "ENSRNOP00000074900"; protein_version "2";
8	ensembl	exon	54204316	54204339	0	-	.	gene_id "ENSRNOG00000016069"; gene_version "8"; transcript_id "ENSRNOT00000119549"; transcript_version "2"; exon_number "5"; gene_name "Cd3e"; gene_source "ensembl"; gene_biotype "protein_coding"; transcript_name "Cd3e-203"; transcript_source "ensembl"; transcript_biotype "protein_coding"; exon_id "ENSRNOE00000643248"; exon_version "1"; tag "Ensembl_canonical";
8	ensembl	CDS	54204316	54204339	0	-	2	gene_id "ENSRNOG00000016069"; gene_version "8"; transcript_id "ENSRNOT00000119549"; transcript_version "2"; exon_number "5"; gene_name "Cd3e"; gene_source "ensembl"; gene_biotype "protein_coding"; transcript_name "Cd3e-203"; transcript_source "ensembl"; transcript_biotype "protein_coding"; protein_id "ENSRNOP00000089736"; protein_version "2"; tag "Ensembl_canonical";
8	ensembl	exon	54204316	54204339	0	-	.	gene_id "ENSRNOG00000016069"; gene_version "8"; transcript_id "ENSRNOT00000091190"; transcript_version "3"; exon_number "4"; gene_name "Cd3e"; gene_source "ensembl"; gene_biotype "protein_coding"; transcript_name "Cd3e-202"; transcript_source "ensembl"; transcript_biotype "protein_coding"; exon_id "ENSRNOE00000643248"; exon_version "1";
8	ensembl	CDS	54204316	54204339	0	-	2	gene_id "ENSRNOG00000016069"; gene_version "8"; transcript_id "ENSRNOT00000091190"; transcript_version "3"; exon_number "4"; gene_name "Cd3e"; gene_source "ensembl"; gene_biotype "protein_coding"; transcript_name "Cd3e-202"; transcript_source "ensembl"; transcript_biotype "protein_coding"; protein_id "ENSRNOP00000074900"; protein_version "2";
8	ensembl	exon	54207526	54207540	0	-	.	gene_id "ENSRNOG00000016069"; gene_version "8"; transcript_id "ENSRNOT00000047291"; transcript_version "6"; exon_number "4"; gene_name "Cd3e"; gene_source "ensembl"; gene_biotype "protein_coding"; transcript_name "Cd3e-201"; transcript_source "ensembl"; transcript_biotype "protein_coding"; exon_id "ENSRNOE00000810119"; exon_version "1";
8	ensembl	CDS	54207526	54207540	0	-	2	gene_id "ENSRNOG00000016069"; gene_version "8"; transcript_id "ENSRNOT00000047291"; transcript_version "6"; exon_number "4"; gene_name "Cd3e"; gene_source "ensembl"; gene_biotype "protein_coding"; transcript_name "Cd3e-201"; transcript_source "ensembl"; transcript_biotype "protein_coding"; protein_id "ENSRNOP00000047591"; protein_version "4";
8	ensembl	exon	54207526	54207540	0	-	.	gene_id "ENSRNOG00000016069"; gene_version "8"; transcript_id "ENSRNOT00000119549"; transcript_version "2"; exon_number "4"; gene_name "Cd3e"; gene_source "ensembl"; gene_biotype "protein_coding"; transcript_name "Cd3e-203"; transcript_source "ensembl"; transcript_biotype "protein_coding"; exon_id "ENSRNOE00000810119"; exon_version "1"; tag "Ensembl_canonical";
8	ensembl	CDS	54207526	54207540	0	-	2	gene_id "ENSRNOG00000016069"; gene_version "8"; transcript_id "ENSRNOT00000119549"; transcript_version "2"; exon_number "4"; gene_name "Cd3e"; gene_source "ensembl"; gene_biotype "protein_coding"; transcript_name "Cd3e-203"; transcript_source "ensembl"; transcript_biotype "protein_coding"; protein_id "ENSRNOP00000089736"; protein_version "2"; tag "Ensembl_canonical";
8	ensembl	exon	54207526	54207540	0	-	.	gene_id "ENSRNOG00000016069"; gene_version "8"; transcript_id "ENSRNOT00000091190"; transcript_version "3"; exon_number "3"; gene_name "Cd3e"; gene_source "ensembl"; gene_biotype "protein_coding"; transcript_name "Cd3e-202"; transcript_source "ensembl"; transcript_biotype "protein_coding"; exon_id "ENSRNOE00000810119"; exon_version "1";
8	ensembl	CDS	54207526	54207540	0	-	2	gene_id "ENSRNOG00000016069"; gene_version "8"; transcript_id "ENSRNOT00000091190"; transcript_version "3"; exon_number "3"; gene_name "Cd3e"; gene_source "ensembl"; gene_biotype "protein_coding"; transcript_name "Cd3e-202"; transcript_source "ensembl"; transcript_biotype "protein_coding"; protein_id "ENSRNOP00000074900"; protein_version "2";
8	ensembl	exon	54209205	54209222	0	-	.	gene_id "ENSRNOG00000016069"; gene_version "8"; transcript_id "ENSRNOT00000047291"; transcript_version "6"; exon_number "3"; gene_name "Cd3e"; gene_source "ensembl"; gene_biotype "protein_coding"; transcript_name "Cd3e-201"; transcript_source "ensembl"; transcript_biotype "protein_coding"; exon_id "ENSRNOE00000718588"; exon_version "1";
8	ensembl	CDS	54209205	54209222	0	-	2	gene_id "ENSRNOG00000016069"; gene_version "8"; transcript_id "ENSRNOT00000047291"; transcript_version "6"; exon_number "3"; gene_name "Cd3e"; gene_source "ensembl"; gene_biotype "protein_coding"; transcript_name "Cd3e-201"; transcript_source "ensembl"; transcript_biotype "protein_coding"; protein_id "ENSRNOP00000047591"; protein_version "4";
8	ensembl	exon	54209205	54209444	0	-	.	gene_id "ENSRNOG00000016069"; gene_version "8"; transcript_id "ENSRNOT00000119549"; transcript_version "2"; exon_number "3"; gene_name "Cd3e"; gene_source "ensembl"; gene_biotype "protein_coding"; transcript_name "Cd3e-203"; transcript_source "ensembl"; transcript_biotype "protein_coding"; exon_id "ENSRNOE00000739157"; exon_version "1"; tag "Ensembl_canonical";
8	ensembl	CDS	54209205	54209444	0	-	2	gene_id "ENSRNOG00000016069"; gene_version "8"; transcript_id "ENSRNOT00000119549"; transcript_version "2"; exon_number "3"; gene_name "Cd3e"; gene_source "ensembl"; gene_biotype "protein_coding"; transcript_name "Cd3e-203"; transcript_source "ensembl"; transcript_biotype "protein_coding"; protein_id "ENSRNOP00000089736"; protein_version "2"; tag "Ensembl_canonical";
8	ensembl	CDS	54211496	54211544	0	-	0	gene_id "ENSRNOG00000016069"; gene_version "8"; transcript_id "ENSRNOT00000047291"; transcript_version "6"; exon_number "2"; gene_name "Cd3e"; gene_source "ensembl"; gene_biotype "protein_coding"; transcript_name "Cd3e-201"; transcript_source "ensembl"; transcript_biotype "protein_coding"; protein_id "ENSRNOP00000047591"; protein_version "4";
8	ensembl	CDS	54211496	54211544	0	-	0	gene_id "ENSRNOG00000016069"; gene_version "8"; transcript_id "ENSRNOT00000119549"; transcript_version "2"; exon_number "2"; gene_name "Cd3e"; gene_source "ensembl"; gene_biotype "protein_coding"; transcript_name "Cd3e-203"; transcript_source "ensembl"; transcript_biotype "protein_coding"; protein_id "ENSRNOP00000089736"; protein_version "2"; tag "Ensembl_canonical";
8	ensembl	CDS	54211496	54211544	0	-	0	gene_id "ENSRNOG00000016069"; gene_version "8"; transcript_id "ENSRNOT00000091190"; transcript_version "3"; exon_number "2"; gene_name "Cd3e"; gene_source "ensembl"; gene_biotype "protein_coding"; transcript_name "Cd3e-202"; transcript_source "ensembl"; transcript_biotype "protein_coding"; protein_id "ENSRNOP00000074900"; protein_version "2";
8	ensembl	exon	54211496	54211597	0	-	.	gene_id "ENSRNOG00000016069"; gene_version "8"; transcript_id "ENSRNOT00000047291"; transcript_version "6"; exon_number "2"; gene_name "Cd3e"; gene_source "ensembl"; gene_biotype "protein_coding"; transcript_name "Cd3e-201"; transcript_source "ensembl"; transcript_biotype "protein_coding"; exon_id "ENSRNOE00000690120"; exon_version "1";
8	ensembl	exon	54211496	54211597	0	-	.	gene_id "ENSRNOG00000016069"; gene_version "8"; transcript_id "ENSRNOT00000119549"; transcript_version "2"; exon_number "2"; gene_name "Cd3e"; gene_source "ensembl"; gene_biotype "protein_coding"; transcript_name "Cd3e-203"; transcript_source "ensembl"; transcript_biotype "protein_coding"; exon_id "ENSRNOE00000690120"; exon_version "1"; tag "Ensembl_canonical";
8	ensembl	exon	54211496	54211597	0	-	.	gene_id "ENSRNOG00000016069"; gene_version "8"; transcript_id "ENSRNOT00000091190"; transcript_version "3"; exon_number "2"; gene_name "Cd3e"; gene_source "ensembl"; gene_biotype "protein_coding"; transcript_name "Cd3e-202"; transcript_source "ensembl"; transcript_biotype "protein_coding"; exon_id "ENSRNOE00000690120"; exon_version "1";
8	ensembl	start_codon	54211542	54211544	0	-	0	gene_id "ENSRNOG00000016069"; gene_version "8"; transcript_id "ENSRNOT00000047291"; transcript_version "6"; exon_number "2"; gene_name "Cd3e"; gene_source "ensembl"; gene_biotype "protein_coding"; transcript_name "Cd3e-201"; transcript_source "ensembl"; transcript_biotype "protein_coding";
8	ensembl	start_codon	54211542	54211544	0	-	0	gene_id "ENSRNOG00000016069"; gene_version "8"; transcript_id "ENSRNOT00000119549"; transcript_version "2"; exon_number "2"; gene_name "Cd3e"; gene_source "ensembl"; gene_biotype "protein_coding"; transcript_name "Cd3e-203"; transcript_source "ensembl"; transcript_biotype "protein_coding"; tag "Ensembl_canonical";
8	ensembl	start_codon	54211542	54211544	0	-	0	gene_id "ENSRNOG00000016069"; gene_version "8"; transcript_id "ENSRNOT00000091190"; transcript_version "3"; exon_number "2"; gene_name "Cd3e"; gene_source "ensembl"; gene_biotype "protein_coding"; transcript_name "Cd3e-202"; transcript_source "ensembl"; transcript_biotype "protein_coding";
8	ensembl	five_prime_utr	54211545	54211597	0	-	.	gene_id "ENSRNOG00000016069"; gene_version "8"; transcript_id "ENSRNOT00000047291"; transcript_version "6"; gene_name "Cd3e"; gene_source "ensembl"; gene_biotype "protein_coding"; transcript_name "Cd3e-201"; transcript_source "ensembl"; transcript_biotype "protein_coding";
8	ensembl	five_prime_utr	54211545	54211597	0	-	.	gene_id "ENSRNOG00000016069"; gene_version "8"; transcript_id "ENSRNOT00000119549"; transcript_version "2"; gene_name "Cd3e"; gene_source "ensembl"; gene_biotype "protein_coding"; transcript_name "Cd3e-203"; transcript_source "ensembl"; transcript_biotype "protein_coding"; tag "Ensembl_canonical";
8	ensembl	five_prime_utr	54211545	54211597	0	-	.	gene_id "ENSRNOG00000016069"; gene_version "8"; transcript_id "ENSRNOT00000091190"; transcript_version "3"; gene_name "Cd3e"; gene_source "ensembl"; gene_biotype "protein_coding"; transcript_name "Cd3e-202"; transcript_source "ensembl"; transcript_biotype "protein_coding";
8	ensembl	exon	54211726	54211770	0	-	.	gene_id "ENSRNOG00000016069"; gene_version "8"; transcript_id "ENSRNOT00000047291"; transcript_version "6"; exon_number "1"; gene_name "Cd3e"; gene_source "ensembl"; gene_biotype "protein_coding"; transcript_name "Cd3e-201"; transcript_source "ensembl"; transcript_biotype "protein_coding"; exon_id "ENSRNOE00000630246"; exon_version "2";
8	ensembl	five_prime_utr	54211726	54211770	0	-	.	gene_id "ENSRNOG00000016069"; gene_version "8"; transcript_id "ENSRNOT00000047291"; transcript_version "6"; gene_name "Cd3e"; gene_source "ensembl"; gene_biotype "protein_coding"; transcript_name "Cd3e-201"; transcript_source "ensembl"; transcript_biotype "protein_coding";
8	ensembl	exon	54211726	54211876	0	-	.	gene_id "ENSRNOG00000016069"; gene_version "8"; transcript_id "ENSRNOT00000119549"; transcript_version "2"; exon_number "1"; gene_name "Cd3e"; gene_source "ensembl"; gene_biotype "protein_coding"; transcript_name "Cd3e-203"; transcript_source "ensembl"; transcript_biotype "protein_coding"; exon_id "ENSRNOE00000457935"; exon_version "3"; tag "Ensembl_canonical";
8	ensembl	five_prime_utr	54211726	54211876	0	-	.	gene_id "ENSRNOG00000016069"; gene_version "8"; transcript_id "ENSRNOT00000119549"; transcript_version "2"; gene_name "Cd3e"; gene_source "ensembl"; gene_biotype "protein_coding"; transcript_name "Cd3e-203"; transcript_source "ensembl"; transcript_biotype "protein_coding"; tag "Ensembl_canonical";
8	ensembl	exon	54211726	54211876	0	-	.	gene_id "ENSRNOG00000016069"; gene_version "8"; transcript_id "ENSRNOT00000091190"; transcript_version "3"; exon_number "1"; gene_name "Cd3e"; gene_source "ensembl"; gene_biotype "protein_coding"; transcript_name "Cd3e-202"; transcript_source "ensembl"; transcript_biotype "protein_coding"; exon_id "ENSRNOE00000457935"; exon_version "3";
8	ensembl	five_prime_utr	54211726	54211876	0	-	.	gene_id "ENSRNOG00000016069"; gene_version "8"; transcript_id "ENSRNOT00000091190"; transcript_version "3"; gene_name "Cd3e"; gene_source "ensembl"; gene_biotype "protein_coding"; transcript_name "Cd3e-202"; transcript_source "ensembl"; transcript_biotype "protein_coding";
8	ensembl	gene	54271907	54272038	0	-	.	gene_id "ENSRNOG00000058213"; gene_version "3"; gene_name "Snora41b"; gene_source "ensembl"; gene_biotype "snoRNA";
8	ensembl	transcript	54271907	54272038	0	-	.	gene_id "ENSRNOG00000058213"; gene_version "3"; transcript_id "ENSRNOT00000079343"; transcript_version "3"; gene_name "Snora41b"; gene_source "ensembl"; gene_biotype "snoRNA"; transcript_name "Snora41b-201"; transcript_source "ensembl"; transcript_biotype "snoRNA"; tag "Ensembl_canonical";
8	ensembl	exon	54271907	54272038	0	-	.	gene_id "ENSRNOG00000058213"; gene_version "3"; transcript_id "ENSRNOT00000079343"; transcript_version "3"; exon_number "1"; gene_name "Snora41b"; gene_source "ensembl"; gene_biotype "snoRNA"; transcript_name "Snora41b-201"; transcript_source "ensembl"; transcript_biotype "snoRNA"; exon_id "ENSRNOE00000575485"; exon_version "1"; tag "Ensembl_canonical";
8	sraer114_es	exon	54311990	54312505	2.58342157604244	-	.	gene_id "sraer114_gene_42398"; transcript_id "sraer114_gene_42398_tx_1"; exon_id "8_54311990_54312505_-"; exonnum "2"; txlen "646";
8	sraer114_es	exon	54311990	54312505	2.29576631732281	-	.	gene_id "sraer114_gene_42398"; transcript_id "sraer114_gene_42398_tx_2"; exon_id "8_54311990_54312505_-"; exonnum "3"; txlen "847";
8	sraer114_es	exon	54311990	54312505	1.18837911165729	-	.	gene_id "sraer114_gene_42398"; transcript_id "sraer114_gene_42398_tx_3"; exon_id "8_54311990_54312505_-"; exonnum "4"; txlen "976";
8	sraer114_es	exon	54311990	54312505	0.928321958632477	-	.	gene_id "sraer114_gene_42398"; transcript_id "sraer114_gene_42398_tx_4"; exon_id "8_54311990_54312505_-"; exonnum "3"; txlen "775";
8	sraer114_es	exon	54311990	54312505	0.654539618758508	-	.	gene_id "sraer114_gene_42398"; transcript_id "sraer114_gene_42398_tx_5"; exon_id "8_54311990_54312505_-"; exonnum "5"; txlen "1171";
8	sraer114_es	exon	54311990	54312505	0.543099969041824	-	.	gene_id "sraer114_gene_42398"; transcript_id "sraer114_gene_42398_tx_6"; exon_id "8_54311990_54312505_-"; exonnum "4"; txlen "970";
8	sraer114_es	exon	54311990	54312505	0.174829178673696	-	.	gene_id "sraer114_gene_42398"; transcript_id "sraer114_gene_42398_tx_7"; exon_id "8_54311990_54312505_-"; exonnum "5"; txlen "1106";
8	sraer114_es	exon	54311990	54312505	0.173963931420681	-	.	gene_id "sraer114_gene_42398"; transcript_id "sraer114_gene_42398_tx_8"; exon_id "8_54311990_54312505_-"; exonnum "6"; txlen "1307";
8	sraer114_es	exon	54311990	54312505	0.00397150172381047	-	.	gene_id "sraer114_gene_42398"; transcript_id "sraer114_gene_42398_tx_9"; exon_id "8_54311990_54312505_-"; exonnum "7"; txlen "1461";
8	sraer114_mid	exon	54323946	54324140	0.654539618758508	-	.	gene_id "sraer114_gene_42398"; transcript_id "sraer114_gene_42398_tx_5"; exon_id "8_54323946_54324140_-"; exonnum "4"; txlen "1171";
8	sraer114_mid	exon	54323946	54324140	0.543099969041824	-	.	gene_id "sraer114_gene_42398"; transcript_id "sraer114_gene_42398_tx_6"; exon_id "8_54323946_54324140_-"; exonnum "3"; txlen "970";
8	sraer114_mid	exon	54323946	54324140	0.174829178673696	-	.	gene_id "sraer114_gene_42398"; transcript_id "sraer114_gene_42398_tx_7"; exon_id "8_54323946_54324140_-"; exonnum "4"; txlen "1106";
8	sraer114_mid	exon	54323946	54324140	0.173963931420681	-	.	gene_id "sraer114_gene_42398"; transcript_id "sraer114_gene_42398_tx_8"; exon_id "8_54323946_54324140_-"; exonnum "5"; txlen "1307";
8	sraer114_mid	exon	54323946	54324140	0.00397150172381047	-	.	gene_id "sraer114_gene_42398"; transcript_id "sraer114_gene_42398_tx_9"; exon_id "8_54323946_54324140_-"; exonnum "6"; txlen "1461";
8	sraer114_mid	exon	54326267	54326402	0.174829178673696	-	.	gene_id "sraer114_gene_42398"; transcript_id "sraer114_gene_42398_tx_7"; exon_id "8_54326267_54326402_-"; exonnum "3"; txlen "1106";
8	sraer114_mid	exon	54326267	54326402	0.173963931420681	-	.	gene_id "sraer114_gene_42398"; transcript_id "sraer114_gene_42398_tx_8"; exon_id "8_54326267_54326402_-"; exonnum "4"; txlen "1307";
8	sraer114_mid	exon	54326267	54326402	0.00397150172381047	-	.	gene_id "sraer114_gene_42398"; transcript_id "sraer114_gene_42398_tx_9"; exon_id "8_54326267_54326402_-"; exonnum "5"; txlen "1461";
8	sraer114_mid	exon	54327740	54327868	1.18837911165729	-	.	gene_id "sraer114_gene_42398"; transcript_id "sraer114_gene_42398_tx_3"; exon_id "8_54327740_54327868_-"; exonnum "3"; txlen "976";
8	sraer114_mid	exon	54327740	54327868	0.928321958632477	-	.	gene_id "sraer114_gene_42398"; transcript_id "sraer114_gene_42398_tx_4"; exon_id "8_54327740_54327868_-"; exonnum "2"; txlen "775";
8	sraer114_mid	exon	54327740	54327868	0.654539618758508	-	.	gene_id "sraer114_gene_42398"; transcript_id "sraer114_gene_42398_tx_5"; exon_id "8_54327740_54327868_-"; exonnum "3"; txlen "1171";
8	sraer114_mid	exon	54327740	54327868	0.543099969041824	-	.	gene_id "sraer114_gene_42398"; transcript_id "sraer114_gene_42398_tx_6"; exon_id "8_54327740_54327868_-"; exonnum "2"; txlen "970";
8	sraer114_mid	exon	54327740	54327868	0.174829178673696	-	.	gene_id "sraer114_gene_42398"; transcript_id "sraer114_gene_42398_tx_7"; exon_id "8_54327740_54327868_-"; exonnum "2"; txlen "1106";
8	sraer114_mid	exon	54327740	54327868	0.173963931420681	-	.	gene_id "sraer114_gene_42398"; transcript_id "sraer114_gene_42398_tx_8"; exon_id "8_54327740_54327868_-"; exonnum "3"; txlen "1307";
8	sraer114_mid	exon	54327740	54327868	0.00397150172381047	-	.	gene_id "sraer114_gene_42398"; transcript_id "sraer114_gene_42398_tx_9"; exon_id "8_54327740_54327868_-"; exonnum "4"; txlen "1461";
8	sraer114_mid	exon	54334686	54334886	2.29576631732281	-	.	gene_id "sraer114_gene_42398"; transcript_id "sraer114_gene_42398_tx_2"; exon_id "8_54334686_54334886_-"; exonnum "2"; txlen "847";
8	sraer114_mid	exon	54334686	54334886	1.18837911165729	-	.	gene_id "sraer114_gene_42398"; transcript_id "sraer114_gene_42398_tx_3"; exon_id "8_54334686_54334886_-"; exonnum "2"; txlen "976";
8	sraer114_mid	exon	54334686	54334886	0.654539618758508	-	.	gene_id "sraer114_gene_42398"; transcript_id "sraer114_gene_42398_tx_5"; exon_id "8_54334686_54334886_-"; exonnum "2"; txlen "1171";
8	sraer114_mid	exon	54334686	54334886	0.173963931420681	-	.	gene_id "sraer114_gene_42398"; transcript_id "sraer114_gene_42398_tx_8"; exon_id "8_54334686_54334886_-"; exonnum "2"; txlen "1307";
8	sraer114_mid	exon	54334686	54334886	0.00397150172381047	-	.	gene_id "sraer114_gene_42398"; transcript_id "sraer114_gene_42398_tx_9"; exon_id "8_54334686_54334886_-"; exonnum "3"; txlen "1461";
8	sraer114_mid	exon	54339446	54339624	0.00397150172381047	-	.	gene_id "sraer114_gene_42398"; transcript_id "sraer114_gene_42398_tx_9"; exon_id "8_54339446_54339624_-"; exonnum "2"; txlen "1461";
8	sraer114_ss	exon	54339672	54339801	2.58342157604244	-	.	gene_id "sraer114_gene_42398"; transcript_id "sraer114_gene_42398_tx_1"; exon_id "8_54339672_54339801_-"; exonnum "1"; txlen "646";
8	sraer114_ss	exon	54339672	54339801	2.29576631732281	-	.	gene_id "sraer114_gene_42398"; transcript_id "sraer114_gene_42398_tx_2"; exon_id "8_54339672_54339801_-"; exonnum "1"; txlen "847";
8	sraer114_ss	exon	54339672	54339801	1.18837911165729	-	.	gene_id "sraer114_gene_42398"; transcript_id "sraer114_gene_42398_tx_3"; exon_id "8_54339672_54339801_-"; exonnum "1"; txlen "976";
8	sraer114_ss	exon	54339672	54339801	0.928321958632477	-	.	gene_id "sraer114_gene_42398"; transcript_id "sraer114_gene_42398_tx_4"; exon_id "8_54339672_54339801_-"; exonnum "1"; txlen "775";
8	sraer114_ss	exon	54339672	54339801	0.654539618758508	-	.	gene_id "sraer114_gene_42398"; transcript_id "sraer114_gene_42398_tx_5"; exon_id "8_54339672_54339801_-"; exonnum "1"; txlen "1171";
8	sraer114_ss	exon	54339672	54339801	0.543099969041824	-	.	gene_id "sraer114_gene_42398"; transcript_id "sraer114_gene_42398_tx_6"; exon_id "8_54339672_54339801_-"; exonnum "1"; txlen "970";
8	sraer114_ss	exon	54339672	54339801	0.174829178673696	-	.	gene_id "sraer114_gene_42398"; transcript_id "sraer114_gene_42398_tx_7"; exon_id "8_54339672_54339801_-"; exonnum "1"; txlen "1106";
8	sraer114_ss	exon	54339672	54339801	0.173963931420681	-	.	gene_id "sraer114_gene_42398"; transcript_id "sraer114_gene_42398_tx_8"; exon_id "8_54339672_54339801_-"; exonnum "1"; txlen "1307";
8	sraer114_ss	exon	54340764	54340868	0.00397150172381047	-	.	gene_id "sraer114_gene_42398"; transcript_id "sraer114_gene_42398_tx_9"; exon_id "8_54340764_54340868_-"; exonnum "1"; txlen "1461";
8	ensembl	three_prime_utr	54372805	54373466	0	-	.	gene_id "ENSRNOG00000026650"; gene_version "7"; transcript_id "ENSRNOT00000040313"; transcript_version "6"; gene_name "Tmprss4"; gene_source "ensembl"; gene_biotype "protein_coding"; transcript_name "Tmprss4-201"; transcript_source "ensembl"; transcript_biotype "protein_coding"; tag "Ensembl_canonical";
8	ensembl	exon	54372805	54373478	0	-	.	gene_id "ENSRNOG00000026650"; gene_version "7"; transcript_id "ENSRNOT00000040313"; transcript_version "6"; exon_number "13"; gene_name "Tmprss4"; gene_source "ensembl"; gene_biotype "protein_coding"; transcript_name "Tmprss4-201"; transcript_source "ensembl"; transcript_biotype "protein_coding"; exon_id "ENSRNOE00000403373"; exon_version "4"; tag "Ensembl_canonical";
8	ENSEMBL114_rn	exon	54372805	54373478	8.77975795389134	-	.	gene_id "ENSRNOG00000026650"; transcript_id "ENSRNOG00000026650_tx_2"; exon_id "8_54372805_54373478_-"; exonnum "10"; txlen "1853";
8	ENSEMBL114_rn	exon	54372805	54373478	4.49819417789602	-	.	gene_id "ENSRNOG00000026650"; transcript_id "ENSRNOG00000026650_tx_3"; exon_id "8_54372805_54373478_-"; exonnum "14"; txlen "2347";
8	ensembl	gene	54372805	54405157	0	-	.	gene_id "ENSRNOG00000026650"; gene_version "7"; gene_name "Tmprss4"; gene_source "ensembl"; gene_biotype "protein_coding";
8	ensembl	transcript	54372805	54405157	0	-	.	gene_id "ENSRNOG00000026650"; gene_version "7"; transcript_id "ENSRNOT00000040313"; transcript_version "6"; gene_name "Tmprss4"; gene_source "ensembl"; gene_biotype "protein_coding"; transcript_name "Tmprss4-201"; transcript_source "ensembl"; transcript_biotype "protein_coding"; tag "Ensembl_canonical";
8	ensembl	stop_codon	54373467	54373469	0	-	0	gene_id "ENSRNOG00000026650"; gene_version "7"; transcript_id "ENSRNOT00000040313"; transcript_version "6"; exon_number "13"; gene_name "Tmprss4"; gene_source "ensembl"; gene_biotype "protein_coding"; transcript_name "Tmprss4-201"; transcript_source "ensembl"; transcript_biotype "protein_coding"; tag "Ensembl_canonical";
8	ensembl	CDS	54373470	54373478	0	-	0	gene_id "ENSRNOG00000026650"; gene_version "7"; transcript_id "ENSRNOT00000040313"; transcript_version "6"; exon_number "13"; gene_name "Tmprss4"; gene_source "ensembl"; gene_biotype "protein_coding"; transcript_name "Tmprss4-201"; transcript_source "ensembl"; transcript_biotype "protein_coding"; protein_id "ENSRNOP00000046830"; protein_version "3"; tag "Ensembl_canonical";
8	ensembl	exon	54373924	54374073	0	-	.	gene_id "ENSRNOG00000026650"; gene_version "7"; transcript_id "ENSRNOT00000040313"; transcript_version "6"; exon_number "12"; gene_name "Tmprss4"; gene_source "ensembl"; gene_biotype "protein_coding"; transcript_name "Tmprss4-201"; transcript_source "ensembl"; transcript_biotype "protein_coding"; exon_id "ENSRNOE00000279485"; exon_version "1"; tag "Ensembl_canonical";
8	ensembl	CDS	54373924	54374073	0	-	0	gene_id "ENSRNOG00000026650"; gene_version "7"; transcript_id "ENSRNOT00000040313"; transcript_version "6"; exon_number "12"; gene_name "Tmprss4"; gene_source "ensembl"; gene_biotype "protein_coding"; transcript_name "Tmprss4-201"; transcript_source "ensembl"; transcript_biotype "protein_coding"; protein_id "ENSRNOP00000046830"; protein_version "3"; tag "Ensembl_canonical";
8	ENSEMBL114_rn	exon	54373924	54374073	8.77975795389134	-	.	gene_id "ENSRNOG00000026650"; transcript_id "ENSRNOG00000026650_tx_2"; exon_id "8_54373924_54374073_-"; exonnum "9"; txlen "1853";
8	ENSEMBL114_rn	exon	54373924	54374073	4.49819417789602	-	.	gene_id "ENSRNOG00000026650"; transcript_id "ENSRNOG00000026650_tx_3"; exon_id "8_54373924_54374073_-"; exonnum "13"; txlen "2347";
8	ensembl	exon	54375196	54375338	0	-	.	gene_id "ENSRNOG00000026650"; gene_version "7"; transcript_id "ENSRNOT00000040313"; transcript_version "6"; exon_number "11"; gene_name "Tmprss4"; gene_source "ensembl"; gene_biotype "protein_coding"; transcript_name "Tmprss4-201"; transcript_source "ensembl"; transcript_biotype "protein_coding"; exon_id "ENSRNOE00000330721"; exon_version "1"; tag "Ensembl_canonical";
8	ensembl	CDS	54375196	54375338	0	-	2	gene_id "ENSRNOG00000026650"; gene_version "7"; transcript_id "ENSRNOT00000040313"; transcript_version "6"; exon_number "11"; gene_name "Tmprss4"; gene_source "ensembl"; gene_biotype "protein_coding"; transcript_name "Tmprss4-201"; transcript_source "ensembl"; transcript_biotype "protein_coding"; protein_id "ENSRNOP00000046830"; protein_version "3"; tag "Ensembl_canonical";
8	ENSEMBL114_rn	exon	54375196	54375338	8.77975795389134	-	.	gene_id "ENSRNOG00000026650"; transcript_id "ENSRNOG00000026650_tx_2"; exon_id "8_54375196_54375338_-"; exonnum "8"; txlen "1853";
8	ENSEMBL114_rn	exon	54375196	54375338	4.49819417789602	-	.	gene_id "ENSRNOG00000026650"; transcript_id "ENSRNOG00000026650_tx_3"; exon_id "8_54375196_54375338_-"; exonnum "12"; txlen "2347";
8	ensembl	exon	54375548	54375646	0	-	.	gene_id "ENSRNOG00000026650"; gene_version "7"; transcript_id "ENSRNOT00000040313"; transcript_version "6"; exon_number "10"; gene_name "Tmprss4"; gene_source "ensembl"; gene_biotype "protein_coding"; transcript_name "Tmprss4-201"; transcript_source "ensembl"; transcript_biotype "protein_coding"; exon_id "ENSRNOE00000283132"; exon_version "1"; tag "Ensembl_canonical";
8	ensembl	CDS	54375548	54375646	0	-	2	gene_id "ENSRNOG00000026650"; gene_version "7"; transcript_id "ENSRNOT00000040313"; transcript_version "6"; exon_number "10"; gene_name "Tmprss4"; gene_source "ensembl"; gene_biotype "protein_coding"; transcript_name "Tmprss4-201"; transcript_source "ensembl"; transcript_biotype "protein_coding"; protein_id "ENSRNOP00000046830"; protein_version "3"; tag "Ensembl_canonical";
8	ENSEMBL114_rn	exon	54375548	54375646	8.77975795389134	-	.	gene_id "ENSRNOG00000026650"; transcript_id "ENSRNOG00000026650_tx_2"; exon_id "8_54375548_54375646_-"; exonnum "7"; txlen "1853";
8	ENSEMBL114_rn	exon	54375548	54375646	4.49819417789602	-	.	gene_id "ENSRNOG00000026650"; transcript_id "ENSRNOG00000026650_tx_3"; exon_id "8_54375548_54375646_-"; exonnum "11"; txlen "2347";
8	ensembl	exon	54376436	54376602	0	-	.	gene_id "ENSRNOG00000026650"; gene_version "7"; transcript_id "ENSRNOT00000040313"; transcript_version "6"; exon_number "9"; gene_name "Tmprss4"; gene_source "ensembl"; gene_biotype "protein_coding"; transcript_name "Tmprss4-201"; transcript_source "ensembl"; transcript_biotype "protein_coding"; exon_id "ENSRNOE00000243894"; exon_version "1"; tag "Ensembl_canonical";
8	ensembl	CDS	54376436	54376602	0	-	1	gene_id "ENSRNOG00000026650"; gene_version "7"; transcript_id "ENSRNOT00000040313"; transcript_version "6"; exon_number "9"; gene_name "Tmprss4"; gene_source "ensembl"; gene_biotype "protein_coding"; transcript_name "Tmprss4-201"; transcript_source "ensembl"; transcript_biotype "protein_coding"; protein_id "ENSRNOP00000046830"; protein_version "3"; tag "Ensembl_canonical";
8	ENSEMBL114_rn	exon	54376436	54376602	8.77975795389134	-	.	gene_id "ENSRNOG00000026650"; transcript_id "ENSRNOG00000026650_tx_2"; exon_id "8_54376436_54376602_-"; exonnum "6"; txlen "1853";
8	ENSEMBL114_rn	exon	54376436	54376602	4.49819417789602	-	.	gene_id "ENSRNOG00000026650"; transcript_id "ENSRNOG00000026650_tx_3"; exon_id "8_54376436_54376602_-"; exonnum "10"; txlen "2347";
8	ensembl	exon	54377536	54377695	0	-	.	gene_id "ENSRNOG00000026650"; gene_version "7"; transcript_id "ENSRNOT00000040313"; transcript_version "6"; exon_number "8"; gene_name "Tmprss4"; gene_source "ensembl"; gene_biotype "protein_coding"; transcript_name "Tmprss4-201"; transcript_source "ensembl"; transcript_biotype "protein_coding"; exon_id "ENSRNOE00000333192"; exon_version "1"; tag "Ensembl_canonical";
8	ensembl	CDS	54377536	54377695	0	-	2	gene_id "ENSRNOG00000026650"; gene_version "7"; transcript_id "ENSRNOT00000040313"; transcript_version "6"; exon_number "8"; gene_name "Tmprss4"; gene_source "ensembl"; gene_biotype "protein_coding"; transcript_name "Tmprss4-201"; transcript_source "ensembl"; transcript_biotype "protein_coding"; protein_id "ENSRNOP00000046830"; protein_version "3"; tag "Ensembl_canonical";
8	ENSEMBL114_rn	exon	54377536	54377695	8.77975795389134	-	.	gene_id "ENSRNOG00000026650"; transcript_id "ENSRNOG00000026650_tx_2"; exon_id "8_54377536_54377695_-"; exonnum "5"; txlen "1853";
8	ENSEMBL114_rn	exon	54377536	54377695	4.49819417789602	-	.	gene_id "ENSRNOG00000026650"; transcript_id "ENSRNOG00000026650_tx_3"; exon_id "8_54377536_54377695_-"; exonnum "9"; txlen "2347";
8	ensembl	exon	54379241	54379281	0	-	.	gene_id "ENSRNOG00000026650"; gene_version "7"; transcript_id "ENSRNOT00000040313"; transcript_version "6"; exon_number "7"; gene_name "Tmprss4"; gene_source "ensembl"; gene_biotype "protein_coding"; transcript_name "Tmprss4-201"; transcript_source "ensembl"; transcript_biotype "protein_coding"; exon_id "ENSRNOE00000355838"; exon_version "1"; tag "Ensembl_canonical";
8	ensembl	CDS	54379241	54379281	0	-	1	gene_id "ENSRNOG00000026650"; gene_version "7"; transcript_id "ENSRNOT00000040313"; transcript_version "6"; exon_number "7"; gene_name "Tmprss4"; gene_source "ensembl"; gene_biotype "protein_coding"; transcript_name "Tmprss4-201"; transcript_source "ensembl"; transcript_biotype "protein_coding"; protein_id "ENSRNOP00000046830"; protein_version "3"; tag "Ensembl_canonical";
8	ENSEMBL114_rn	exon	54379241	54379281	8.77975795389134	-	.	gene_id "ENSRNOG00000026650"; transcript_id "ENSRNOG00000026650_tx_2"; exon_id "8_54379241_54379281_-"; exonnum "4"; txlen "1853";
8	ENSEMBL114_rn	exon	54379241	54379281	4.49819417789602	-	.	gene_id "ENSRNOG00000026650"; transcript_id "ENSRNOG00000026650_tx_3"; exon_id "8_54379241_54379281_-"; exonnum "8"; txlen "2347";
8	ensembl	exon	54380528	54380629	0	-	.	gene_id "ENSRNOG00000026650"; gene_version "7"; transcript_id "ENSRNOT00000040313"; transcript_version "6"; exon_number "6"; gene_name "Tmprss4"; gene_source "ensembl"; gene_biotype "protein_coding"; transcript_name "Tmprss4-201"; transcript_source "ensembl"; transcript_biotype "protein_coding"; exon_id "ENSRNOE00000353185"; exon_version "1"; tag "Ensembl_canonical";
8	ensembl	CDS	54380528	54380629	0	-	1	gene_id "ENSRNOG00000026650"; gene_version "7"; transcript_id "ENSRNOT00000040313"; transcript_version "6"; exon_number "6"; gene_name "Tmprss4"; gene_source "ensembl"; gene_biotype "protein_coding"; transcript_name "Tmprss4-201"; transcript_source "ensembl"; transcript_biotype "protein_coding"; protein_id "ENSRNOP00000046830"; protein_version "3"; tag "Ensembl_canonical";
8	ENSEMBL114_rn	exon	54380528	54380629	8.77975795389134	-	.	gene_id "ENSRNOG00000026650"; transcript_id "ENSRNOG00000026650_tx_2"; exon_id "8_54380528_54380629_-"; exonnum "3"; txlen "1853";
8	ENSEMBL114_rn	exon	54380528	54380629	4.49819417789602	-	.	gene_id "ENSRNOG00000026650"; transcript_id "ENSRNOG00000026650_tx_3"; exon_id "8_54380528_54380629_-"; exonnum "7"; txlen "2347";
8	ensembl	exon	54383109	54383238	0	-	.	gene_id "ENSRNOG00000026650"; gene_version "7"; transcript_id "ENSRNOT00000040313"; transcript_version "6"; exon_number "5"; gene_name "Tmprss4"; gene_source "ensembl"; gene_biotype "protein_coding"; transcript_name "Tmprss4-201"; transcript_source "ensembl"; transcript_biotype "protein_coding"; exon_id "ENSRNOE00000360984"; exon_version "1"; tag "Ensembl_canonical";
8	ensembl	CDS	54383109	54383238	0	-	2	gene_id "ENSRNOG00000026650"; gene_version "7"; transcript_id "ENSRNOT00000040313"; transcript_version "6"; exon_number "5"; gene_name "Tmprss4"; gene_source "ensembl"; gene_biotype "protein_coding"; transcript_name "Tmprss4-201"; transcript_source "ensembl"; transcript_biotype "protein_coding"; protein_id "ENSRNOP00000046830"; protein_version "3"; tag "Ensembl_canonical";
8	ENSEMBL114_rn	exon	54383109	54383238	8.77975795389134	-	.	gene_id "ENSRNOG00000026650"; transcript_id "ENSRNOG00000026650_tx_2"; exon_id "8_54383109_54383238_-"; exonnum "2"; txlen "1853";
8	ENSEMBL114_rn	exon	54383109	54383238	4.49819417789602	-	.	gene_id "ENSRNOG00000026650"; transcript_id "ENSRNOG00000026650_tx_3"; exon_id "8_54383109_54383238_-"; exonnum "6"; txlen "2347";
8	ensembl	exon	54384162	54384314	0	-	.	gene_id "ENSRNOG00000026650"; gene_version "7"; transcript_id "ENSRNOT00000040313"; transcript_version "6"; exon_number "4"; gene_name "Tmprss4"; gene_source "ensembl"; gene_biotype "protein_coding"; transcript_name "Tmprss4-201"; transcript_source "ensembl"; transcript_biotype "protein_coding"; exon_id "ENSRNOE00000278207"; exon_version "1"; tag "Ensembl_canonical";
8	ensembl	CDS	54384162	54384314	0	-	2	gene_id "ENSRNOG00000026650"; gene_version "7"; transcript_id "ENSRNOT00000040313"; transcript_version "6"; exon_number "4"; gene_name "Tmprss4"; gene_source "ensembl"; gene_biotype "protein_coding"; transcript_name "Tmprss4-201"; transcript_source "ensembl"; transcript_biotype "protein_coding"; protein_id "ENSRNOP00000046830"; protein_version "3"; tag "Ensembl_canonical";
8	ENSEMBL114_rn	exon	54384162	54384314	4.49819417789602	-	.	gene_id "ENSRNOG00000026650"; transcript_id "ENSRNOG00000026650_tx_3"; exon_id "8_54384162_54384314_-"; exonnum "5"; txlen "2347";
8	sraer114_mid	exon	54384162	54384348	8.77975795389134	-	.	gene_id "ENSRNOG00000026650"; transcript_id "ENSRNOG00000026650_tx_2"; exon_id "8_54384162_54384348_-"; exonnum "1"; txlen "1853";
8	ensembl	exon	54385713	54385826	0	-	.	gene_id "ENSRNOG00000026650"; gene_version "7"; transcript_id "ENSRNOT00000040313"; transcript_version "6"; exon_number "3"; gene_name "Tmprss4"; gene_source "ensembl"; gene_biotype "protein_coding"; transcript_name "Tmprss4-201"; transcript_source "ensembl"; transcript_biotype "protein_coding"; exon_id "ENSRNOE00000287972"; exon_version "1"; tag "Ensembl_canonical";
8	ensembl	CDS	54385713	54385826	0	-	2	gene_id "ENSRNOG00000026650"; gene_version "7"; transcript_id "ENSRNOT00000040313"; transcript_version "6"; exon_number "3"; gene_name "Tmprss4"; gene_source "ensembl"; gene_biotype "protein_coding"; transcript_name "Tmprss4-201"; transcript_source "ensembl"; transcript_biotype "protein_coding"; protein_id "ENSRNOP00000046830"; protein_version "3"; tag "Ensembl_canonical";
8	ENSEMBL114_rn	exon	54385713	54385826	4.49819417789602	-	.	gene_id "ENSRNOG00000026650"; transcript_id "ENSRNOG00000026650_tx_3"; exon_id "8_54385713_54385826_-"; exonnum "4"; txlen "2347";
8	ensembl	exon	54390045	54390078	0	-	.	gene_id "ENSRNOG00000026650"; gene_version "7"; transcript_id "ENSRNOT00000040313"; transcript_version "6"; exon_number "2"; gene_name "Tmprss4"; gene_source "ensembl"; gene_biotype "protein_coding"; transcript_name "Tmprss4-201"; transcript_source "ensembl"; transcript_biotype "protein_coding"; exon_id "ENSRNOE00000284997"; exon_version "1"; tag "Ensembl_canonical";
8	ensembl	CDS	54390045	54390078	0	-	0	gene_id "ENSRNOG00000026650"; gene_version "7"; transcript_id "ENSRNOT00000040313"; transcript_version "6"; exon_number "2"; gene_name "Tmprss4"; gene_source "ensembl"; gene_biotype "protein_coding"; transcript_name "Tmprss4-201"; transcript_source "ensembl"; transcript_biotype "protein_coding"; protein_id "ENSRNOP00000046830"; protein_version "3"; tag "Ensembl_canonical";
8	ENSEMBL114_rn	exon	54390045	54390078	4.49819417789602	-	.	gene_id "ENSRNOG00000026650"; transcript_id "ENSRNOG00000026650_tx_3"; exon_id "8_54390045_54390078_-"; exonnum "3"; txlen "2347";
8	sraer114_mid	exon	54392992	54393103	4.49819417789602	-	.	gene_id "ENSRNOG00000026650"; transcript_id "ENSRNOG00000026650_tx_3"; exon_id "8_54392992_54393103_-"; exonnum "2"; txlen "2347";
8	ensembl	CDS	54404890	54404892	0	-	0	gene_id "ENSRNOG00000026650"; gene_version "7"; transcript_id "ENSRNOT00000040313"; transcript_version "6"; exon_number "1"; gene_name "Tmprss4"; gene_source "ensembl"; gene_biotype "protein_coding"; transcript_name "Tmprss4-201"; transcript_source "ensembl"; transcript_biotype "protein_coding"; protein_id "ENSRNOP00000046830"; protein_version "3"; tag "Ensembl_canonical";
8	ensembl	start_codon	54404890	54404892	0	-	0	gene_id "ENSRNOG00000026650"; gene_version "7"; transcript_id "ENSRNOT00000040313"; transcript_version "6"; exon_number "1"; gene_name "Tmprss4"; gene_source "ensembl"; gene_biotype "protein_coding"; transcript_name "Tmprss4-201"; transcript_source "ensembl"; transcript_biotype "protein_coding"; tag "Ensembl_canonical";
8	ensembl	exon	54404890	54405157	0	-	.	gene_id "ENSRNOG00000026650"; gene_version "7"; transcript_id "ENSRNOT00000040313"; transcript_version "6"; exon_number "1"; gene_name "Tmprss4"; gene_source "ensembl"; gene_biotype "protein_coding"; transcript_name "Tmprss4-201"; transcript_source "ensembl"; transcript_biotype "protein_coding"; exon_id "ENSRNOE00000445056"; exon_version "3"; tag "Ensembl_canonical";
8	ENSEMBL114_rn	exon	54404890	54405157	4.49819417789602	-	.	gene_id "ENSRNOG00000026650"; transcript_id "ENSRNOG00000026650_tx_3"; exon_id "8_54404890_54405157_-"; exonnum "1"; txlen "2347";
8	ensembl	five_prime_utr	54404893	54405157	0	-	.	gene_id "ENSRNOG00000026650"; gene_version "7"; transcript_id "ENSRNOT00000040313"; transcript_version "6"; gene_name "Tmprss4"; gene_source "ensembl"; gene_biotype "protein_coding"; transcript_name "Tmprss4-201"; transcript_source "ensembl"; transcript_biotype "protein_coding"; tag "Ensembl_canonical";
8	sraer114_es	exon	54420760	54421846	0.0239319508857096	-	.	gene_id "sraer114_gene_67144"; transcript_id "sraer114_gene_67144_tx_1"; exon_id "8_54420760_54421846_-"; exonnum "2"; txlen "1153";
8	sraer114_ss	exon	54427715	54427780	0.0239319508857096	-	.	gene_id "sraer114_gene_67144"; transcript_id "sraer114_gene_67144_tx_1"; exon_id "8_54427715_54427780_-"; exonnum "1"; txlen "1153";
8	sraer114_mid	exon	54433657	54433775	1.79358858072268	-	.	gene_id "sraer114_gene_42400"; transcript_id "sraer114_gene_42400_tx_1"; exon_id "8_54433657_54433775_-"; exonnum "5"; txlen "926";
8	sraer114_mid	exon	54433657	54433775	1.00597297545894	-	.	gene_id "sraer114_gene_42400"; transcript_id "sraer114_gene_42400_tx_2"; exon_id "8_54433657_54433775_-"; exonnum "4"; txlen "769";
8	sraer114_mid	exon	54433657	54433775	0.399009889003337	-	.	gene_id "sraer114_gene_42400"; transcript_id "sraer114_gene_42400_tx_4"; exon_id "8_54433657_54433775_-"; exonnum "5"; txlen "899";
8	sraer114_mid	exon	54433961	54434315	1.79358858072268	-	.	gene_id "sraer114_gene_42400"; transcript_id "sraer114_gene_42400_tx_1"; exon_id "8_54433961_54434315_-"; exonnum "4"; txlen "926";
8	sraer114_mid	exon	54433961	54434315	1.00597297545894	-	.	gene_id "sraer114_gene_42400"; transcript_id "sraer114_gene_42400_tx_2"; exon_id "8_54433961_54434315_-"; exonnum "3"; txlen "769";
8	sraer114_mid	exon	54433961	54434315	0.399009889003337	-	.	gene_id "sraer114_gene_42400"; transcript_id "sraer114_gene_42400_tx_4"; exon_id "8_54433961_54434315_-"; exonnum "4"; txlen "899";
8	sraer114_mid	exon	54434457	54434619	1.79358858072268	-	.	gene_id "sraer114_gene_42400"; transcript_id "sraer114_gene_42400_tx_1"; exon_id "8_54434457_54434619_-"; exonnum "3"; txlen "926";
8	sraer114_mid	exon	54434457	54434619	1.00597297545894	-	.	gene_id "sraer114_gene_42400"; transcript_id "sraer114_gene_42400_tx_2"; exon_id "8_54434457_54434619_-"; exonnum "2"; txlen "769";
8	sraer114_mid	exon	54434457	54434619	0.399009889003337	-	.	gene_id "sraer114_gene_42400"; transcript_id "sraer114_gene_42400_tx_4"; exon_id "8_54434457_54434619_-"; exonnum "3"; txlen "899";
8	sraer114_mid	exon	54434728	54434884	1.79358858072268	-	.	gene_id "sraer114_gene_42400"; transcript_id "sraer114_gene_42400_tx_1"; exon_id "8_54434728_54434884_-"; exonnum "2"; txlen "926";
8	sraer114_mid	exon	54434728	54434884	0.399009889003337	-	.	gene_id "sraer114_gene_42400"; transcript_id "sraer114_gene_42400_tx_4"; exon_id "8_54434728_54434884_-"; exonnum "2"; txlen "899";
8	sraer114_ss	exon	54435381	54435485	0.399009889003337	-	.	gene_id "sraer114_gene_42400"; transcript_id "sraer114_gene_42400_tx_4"; exon_id "8_54435381_54435485_-"; exonnum "1"; txlen "899";
8	sraer114_ss	exon	54435504	54435635	1.79358858072268	-	.	gene_id "sraer114_gene_42400"; transcript_id "sraer114_gene_42400_tx_1"; exon_id "8_54435504_54435635_-"; exonnum "1"; txlen "926";
8	sraer114_ss	exon	54435504	54435635	1.00597297545894	-	.	gene_id "sraer114_gene_42400"; transcript_id "sraer114_gene_42400_tx_2"; exon_id "8_54435504_54435635_-"; exonnum "1"; txlen "769";
8	ensembl	three_prime_utr	54459882	54461439	0	-	.	gene_id "ENSRNOG00000016308"; gene_version "6"; transcript_id "ENSRNOT00000129949"; transcript_version "1"; gene_name "Il10ra"; gene_source "ensembl"; gene_biotype "protein_coding"; transcript_name "Il10ra-202"; transcript_source "ensembl"; transcript_biotype "protein_coding";
8	ensembl	three_prime_utr	54459882	54461439	0	-	.	gene_id "ENSRNOG00000016308"; gene_version "6"; transcript_id "ENSRNOT00000021926"; transcript_version "6"; gene_name "Il10ra"; gene_source "ensembl"; gene_biotype "protein_coding"; transcript_name "Il10ra-201"; transcript_source "ensembl"; transcript_biotype "protein_coding"; tag "Ensembl_canonical";
8	ensembl	exon	54459882	54462336	0	-	.	gene_id "ENSRNOG00000016308"; gene_version "6"; transcript_id "ENSRNOT00000129949"; transcript_version "1"; exon_number "6"; gene_name "Il10ra"; gene_source "ensembl"; gene_biotype "protein_coding"; transcript_name "Il10ra-202"; transcript_source "ensembl"; transcript_biotype "protein_coding"; exon_id "ENSRNOE00000156085"; exon_version "4";
8	ensembl	exon	54459882	54462336	0	-	.	gene_id "ENSRNOG00000016308"; gene_version "6"; transcript_id "ENSRNOT00000021926"; transcript_version "6"; exon_number "7"; gene_name "Il10ra"; gene_source "ensembl"; gene_biotype "protein_coding"; transcript_name "Il10ra-201"; transcript_source "ensembl"; transcript_biotype "protein_coding"; exon_id "ENSRNOE00000156085"; exon_version "4"; tag "Ensembl_canonical";
8	ENSEMBL114_rn	exon	54459882	54462336	164.931803344676	-	.	gene_id "ENSRNOG00000016308"; transcript_id "ENSRNOG00000016308_tx_1"; exon_id "8_54459882_54462336_-"; exonnum "7"; txlen "3523";
8	ensembl	transcript	54459882	54474990	0	-	.	gene_id "ENSRNOG00000016308"; gene_version "6"; transcript_id "ENSRNOT00000129949"; transcript_version "1"; gene_name "Il10ra"; gene_source "ensembl"; gene_biotype "protein_coding"; transcript_name "Il10ra-202"; transcript_source "ensembl"; transcript_biotype "protein_coding";
8	ensembl	gene	54459882	54475028	0	-	.	gene_id "ENSRNOG00000016308"; gene_version "6"; gene_name "Il10ra"; gene_source "ensembl"; gene_biotype "protein_coding";
8	ensembl	transcript	54459882	54475028	0	-	.	gene_id "ENSRNOG00000016308"; gene_version "6"; transcript_id "ENSRNOT00000021926"; transcript_version "6"; gene_name "Il10ra"; gene_source "ensembl"; gene_biotype "protein_coding"; transcript_name "Il10ra-201"; transcript_source "ensembl"; transcript_biotype "protein_coding"; tag "Ensembl_canonical";
8	ensembl	stop_codon	54461440	54461442	0	-	0	gene_id "ENSRNOG00000016308"; gene_version "6"; transcript_id "ENSRNOT00000129949"; transcript_version "1"; exon_number "6"; gene_name "Il10ra"; gene_source "ensembl"; gene_biotype "protein_coding"; transcript_name "Il10ra-202"; transcript_source "ensembl"; transcript_biotype "protein_coding";
8	ensembl	stop_codon	54461440	54461442	0	-	0	gene_id "ENSRNOG00000016308"; gene_version "6"; transcript_id "ENSRNOT00000021926"; transcript_version "6"; exon_number "7"; gene_name "Il10ra"; gene_source "ensembl"; gene_biotype "protein_coding"; transcript_name "Il10ra-201"; transcript_source "ensembl"; transcript_biotype "protein_coding"; tag "Ensembl_canonical";
8	ensembl	CDS	54461443	54462336	0	-	0	gene_id "ENSRNOG00000016308"; gene_version "6"; transcript_id "ENSRNOT00000129949"; transcript_version "1"; exon_number "6"; gene_name "Il10ra"; gene_source "ensembl"; gene_biotype "protein_coding"; transcript_name "Il10ra-202"; transcript_source "ensembl"; transcript_biotype "protein_coding"; protein_id "ENSRNOP00000099887"; protein_version "1";
8	ensembl	CDS	54461443	54462336	0	-	0	gene_id "ENSRNOG00000016308"; gene_version "6"; transcript_id "ENSRNOT00000021926"; transcript_version "6"; exon_number "7"; gene_name "Il10ra"; gene_source "ensembl"; gene_biotype "protein_coding"; transcript_name "Il10ra-201"; transcript_source "ensembl"; transcript_biotype "protein_coding"; protein_id "ENSRNOP00000021926"; protein_version "2"; tag "Ensembl_canonical";
8	ensembl	exon	54465793	54465911	0	-	.	gene_id "ENSRNOG00000016308"; gene_version "6"; transcript_id "ENSRNOT00000129949"; transcript_version "1"; exon_number "5"; gene_name "Il10ra"; gene_source "ensembl"; gene_biotype "protein_coding"; transcript_name "Il10ra-202"; transcript_source "ensembl"; transcript_biotype "protein_coding"; exon_id "ENSRNOE00000156011"; exon_version "1";
8	ensembl	CDS	54465793	54465911	0	-	2	gene_id "ENSRNOG00000016308"; gene_version "6"; transcript_id "ENSRNOT00000129949"; transcript_version "1"; exon_number "5"; gene_name "Il10ra"; gene_source "ensembl"; gene_biotype "protein_coding"; transcript_name "Il10ra-202"; transcript_source "ensembl"; transcript_biotype "protein_coding"; protein_id "ENSRNOP00000099887"; protein_version "1";
8	ensembl	exon	54465793	54465911	0	-	.	gene_id "ENSRNOG00000016308"; gene_version "6"; transcript_id "ENSRNOT00000021926"; transcript_version "6"; exon_number "6"; gene_name "Il10ra"; gene_source "ensembl"; gene_biotype "protein_coding"; transcript_name "Il10ra-201"; transcript_source "ensembl"; transcript_biotype "protein_coding"; exon_id "ENSRNOE00000156011"; exon_version "1"; tag "Ensembl_canonical";
8	ensembl	CDS	54465793	54465911	0	-	2	gene_id "ENSRNOG00000016308"; gene_version "6"; transcript_id "ENSRNOT00000021926"; transcript_version "6"; exon_number "6"; gene_name "Il10ra"; gene_source "ensembl"; gene_biotype "protein_coding"; transcript_name "Il10ra-201"; transcript_source "ensembl"; transcript_biotype "protein_coding"; protein_id "ENSRNOP00000021926"; protein_version "2"; tag "Ensembl_canonical";
8	ENSEMBL114_rn	exon	54465793	54465911	164.931803344676	-	.	gene_id "ENSRNOG00000016308"; transcript_id "ENSRNOG00000016308_tx_1"; exon_id "8_54465793_54465911_-"; exonnum "6"; txlen "3523";
8	ensembl	exon	54469956	54470109	0	-	.	gene_id "ENSRNOG00000016308"; gene_version "6"; transcript_id "ENSRNOT00000129949"; transcript_version "1"; exon_number "4"; gene_name "Il10ra"; gene_source "ensembl"; gene_biotype "protein_coding"; transcript_name "Il10ra-202"; transcript_source "ensembl"; transcript_biotype "protein_coding"; exon_id "ENSRNOE00000155914"; exon_version "1";
8	ensembl	CDS	54469956	54470109	0	-	0	gene_id "ENSRNOG00000016308"; gene_version "6"; transcript_id "ENSRNOT00000129949"; transcript_version "1"; exon_number "4"; gene_name "Il10ra"; gene_source "ensembl"; gene_biotype "protein_coding"; transcript_name "Il10ra-202"; transcript_source "ensembl"; transcript_biotype "protein_coding"; protein_id "ENSRNOP00000099887"; protein_version "1";
8	ensembl	exon	54469956	54470109	0	-	.	gene_id "ENSRNOG00000016308"; gene_version "6"; transcript_id "ENSRNOT00000021926"; transcript_version "6"; exon_number "5"; gene_name "Il10ra"; gene_source "ensembl"; gene_biotype "protein_coding"; transcript_name "Il10ra-201"; transcript_source "ensembl"; transcript_biotype "protein_coding"; exon_id "ENSRNOE00000155914"; exon_version "1"; tag "Ensembl_canonical";
8	ensembl	CDS	54469956	54470109	0	-	0	gene_id "ENSRNOG00000016308"; gene_version "6"; transcript_id "ENSRNOT00000021926"; transcript_version "6"; exon_number "5"; gene_name "Il10ra"; gene_source "ensembl"; gene_biotype "protein_coding"; transcript_name "Il10ra-201"; transcript_source "ensembl"; transcript_biotype "protein_coding"; protein_id "ENSRNOP00000021926"; protein_version "2"; tag "Ensembl_canonical";
8	ENSEMBL114_rn	exon	54469956	54470109	164.931803344676	-	.	gene_id "ENSRNOG00000016308"; transcript_id "ENSRNOG00000016308_tx_1"; exon_id "8_54469956_54470109_-"; exonnum "5"; txlen "3523";
8	ensembl	exon	54471117	54471283	0	-	.	gene_id "ENSRNOG00000016308"; gene_version "6"; transcript_id "ENSRNOT00000129949"; transcript_version "1"; exon_number "3"; gene_name "Il10ra"; gene_source "ensembl"; gene_biotype "protein_coding"; transcript_name "Il10ra-202"; transcript_source "ensembl"; transcript_biotype "protein_coding"; exon_id "ENSRNOE00000155822"; exon_version "1";
8	ensembl	CDS	54471117	54471283	0	-	2	gene_id "ENSRNOG00000016308"; gene_version "6"; transcript_id "ENSRNOT00000129949"; transcript_version "1"; exon_number "3"; gene_name "Il10ra"; gene_source "ensembl"; gene_biotype "protein_coding"; transcript_name "Il10ra-202"; transcript_source "ensembl"; transcript_biotype "protein_coding"; protein_id "ENSRNOP00000099887"; protein_version "1";
8	ensembl	exon	54471117	54471283	0	-	.	gene_id "ENSRNOG00000016308"; gene_version "6"; transcript_id "ENSRNOT00000021926"; transcript_version "6"; exon_number "4"; gene_name "Il10ra"; gene_source "ensembl"; gene_biotype "protein_coding"; transcript_name "Il10ra-201"; transcript_source "ensembl"; transcript_biotype "protein_coding"; exon_id "ENSRNOE00000155822"; exon_version "1"; tag "Ensembl_canonical";
8	ensembl	CDS	54471117	54471283	0	-	2	gene_id "ENSRNOG00000016308"; gene_version "6"; transcript_id "ENSRNOT00000021926"; transcript_version "6"; exon_number "4"; gene_name "Il10ra"; gene_source "ensembl"; gene_biotype "protein_coding"; transcript_name "Il10ra-201"; transcript_source "ensembl"; transcript_biotype "protein_coding"; protein_id "ENSRNOP00000021926"; protein_version "2"; tag "Ensembl_canonical";
8	ENSEMBL114_rn	exon	54471117	54471283	164.931803344676	-	.	gene_id "ENSRNOG00000016308"; transcript_id "ENSRNOG00000016308_tx_1"; exon_id "8_54471117_54471283_-"; exonnum "4"; txlen "3523";
8	ensembl	exon	54472086	54472270	0	-	.	gene_id "ENSRNOG00000016308"; gene_version "6"; transcript_id "ENSRNOT00000129949"; transcript_version "1"; exon_number "2"; gene_name "Il10ra"; gene_source "ensembl"; gene_biotype "protein_coding"; transcript_name "Il10ra-202"; transcript_source "ensembl"; transcript_biotype "protein_coding"; exon_id "ENSRNOE00000155728"; exon_version "1";
8	ensembl	CDS	54472086	54472270	0	-	1	gene_id "ENSRNOG00000016308"; gene_version "6"; transcript_id "ENSRNOT00000129949"; transcript_version "1"; exon_number "2"; gene_name "Il10ra"; gene_source "ensembl"; gene_biotype "protein_coding"; transcript_name "Il10ra-202"; transcript_source "ensembl"; transcript_biotype "protein_coding"; protein_id "ENSRNOP00000099887"; protein_version "1";
8	ensembl	exon	54472086	54472270	0	-	.	gene_id "ENSRNOG00000016308"; gene_version "6"; transcript_id "ENSRNOT00000021926"; transcript_version "6"; exon_number "3"; gene_name "Il10ra"; gene_source "ensembl"; gene_biotype "protein_coding"; transcript_name "Il10ra-201"; transcript_source "ensembl"; transcript_biotype "protein_coding"; exon_id "ENSRNOE00000155728"; exon_version "1"; tag "Ensembl_canonical";
8	ensembl	CDS	54472086	54472270	0	-	1	gene_id "ENSRNOG00000016308"; gene_version "6"; transcript_id "ENSRNOT00000021926"; transcript_version "6"; exon_number "3"; gene_name "Il10ra"; gene_source "ensembl"; gene_biotype "protein_coding"; transcript_name "Il10ra-201"; transcript_source "ensembl"; transcript_biotype "protein_coding"; protein_id "ENSRNOP00000021926"; protein_version "2"; tag "Ensembl_canonical";
8	ENSEMBL114_rn	exon	54472086	54472270	164.931803344676	-	.	gene_id "ENSRNOG00000016308"; transcript_id "ENSRNOG00000016308_tx_1"; exon_id "8_54472086_54472270_-"; exonnum "3"; txlen "3523";
8	ensembl	exon	54472753	54472867	0	-	.	gene_id "ENSRNOG00000016308"; gene_version "6"; transcript_id "ENSRNOT00000021926"; transcript_version "6"; exon_number "2"; gene_name "Il10ra"; gene_source "ensembl"; gene_biotype "protein_coding"; transcript_name "Il10ra-201"; transcript_source "ensembl"; transcript_biotype "protein_coding"; exon_id "ENSRNOE00000155639"; exon_version "2"; tag "Ensembl_canonical";
8	ensembl	CDS	54472753	54472867	0	-	2	gene_id "ENSRNOG00000016308"; gene_version "6"; transcript_id "ENSRNOT00000021926"; transcript_version "6"; exon_number "2"; gene_name "Il10ra"; gene_source "ensembl"; gene_biotype "protein_coding"; transcript_name "Il10ra-201"; transcript_source "ensembl"; transcript_biotype "protein_coding"; protein_id "ENSRNOP00000021926"; protein_version "2"; tag "Ensembl_canonical";
8	sraer114_mid	exon	54472753	54472873	164.931803344676	-	.	gene_id "ENSRNOG00000016308"; transcript_id "ENSRNOG00000016308_tx_1"; exon_id "8_54472753_54472873_-"; exonnum "2"; txlen "3523";
8	ensembl	CDS	54474669	54474735	0	-	0	gene_id "ENSRNOG00000016308"; gene_version "6"; transcript_id "ENSRNOT00000021926"; transcript_version "6"; exon_number "1"; gene_name "Il10ra"; gene_source "ensembl"; gene_biotype "protein_coding"; transcript_name "Il10ra-201"; transcript_source "ensembl"; transcript_biotype "protein_coding"; protein_id "ENSRNOP00000021926"; protein_version "2"; tag "Ensembl_canonical";
8	ensembl	CDS	54474669	54474754	0	-	0	gene_id "ENSRNOG00000016308"; gene_version "6"; transcript_id "ENSRNOT00000129949"; transcript_version "1"; exon_number "1"; gene_name "Il10ra"; gene_source "ensembl"; gene_biotype "protein_coding"; transcript_name "Il10ra-202"; transcript_source "ensembl"; transcript_biotype "protein_coding"; protein_id "ENSRNOP00000099887"; protein_version "1";
8	ensembl	exon	54474669	54474990	0	-	.	gene_id "ENSRNOG00000016308"; gene_version "6"; transcript_id "ENSRNOT00000129949"; transcript_version "1"; exon_number "1"; gene_name "Il10ra"; gene_source "ensembl"; gene_biotype "protein_coding"; transcript_name "Il10ra-202"; transcript_source "ensembl"; transcript_biotype "protein_coding"; exon_id "ENSRNOE00000155445"; exon_version "5";
8	ENSEMBL114_rn	exon	54474669	54474990	164.931803344676	-	.	gene_id "ENSRNOG00000016308"; transcript_id "ENSRNOG00000016308_tx_1"; exon_id "8_54474669_54474990_-"; exonnum "1"; txlen "3523";
8	ensembl	exon	54474669	54475028	0	-	.	gene_id "ENSRNOG00000016308"; gene_version "6"; transcript_id "ENSRNOT00000021926"; transcript_version "6"; exon_number "1"; gene_name "Il10ra"; gene_source "ensembl"; gene_biotype "protein_coding"; transcript_name "Il10ra-201"; transcript_source "ensembl"; transcript_biotype "protein_coding"; exon_id "ENSRNOE00000707858"; exon_version "1"; tag "Ensembl_canonical";
8	ensembl	start_codon	54474733	54474735	0	-	0	gene_id "ENSRNOG00000016308"; gene_version "6"; transcript_id "ENSRNOT00000021926"; transcript_version "6"; exon_number "1"; gene_name "Il10ra"; gene_source "ensembl"; gene_biotype "protein_coding"; transcript_name "Il10ra-201"; transcript_source "ensembl"; transcript_biotype "protein_coding"; tag "Ensembl_canonical";
8	ensembl	five_prime_utr	54474736	54475028	0	-	.	gene_id "ENSRNOG00000016308"; gene_version "6"; transcript_id "ENSRNOT00000021926"; transcript_version "6"; gene_name "Il10ra"; gene_source "ensembl"; gene_biotype "protein_coding"; transcript_name "Il10ra-201"; transcript_source "ensembl"; transcript_biotype "protein_coding"; tag "Ensembl_canonical";
8	ensembl	start_codon	54474752	54474754	0	-	0	gene_id "ENSRNOG00000016308"; gene_version "6"; transcript_id "ENSRNOT00000129949"; transcript_version "1"; exon_number "1"; gene_name "Il10ra"; gene_source "ensembl"; gene_biotype "protein_coding"; transcript_name "Il10ra-202"; transcript_source "ensembl"; transcript_biotype "protein_coding";
8	ensembl	five_prime_utr	54474755	54474990	0	-	.	gene_id "ENSRNOG00000016308"; gene_version "6"; transcript_id "ENSRNOT00000129949"; transcript_version "1"; gene_name "Il10ra"; gene_source "ensembl"; gene_biotype "protein_coding"; transcript_name "Il10ra-202"; transcript_source "ensembl"; transcript_biotype "protein_coding";
8	ensembl	exon	54485278	54485456	0	-	.	gene_id "ENSRNOG00000089730"; gene_version "1"; transcript_id "ENSRNOT00000171795"; transcript_version "1"; exon_number "5"; gene_source "ensembl"; gene_biotype "lncRNA"; transcript_source "ensembl"; transcript_biotype "lncRNA"; exon_id "ENSRNOE00000757852"; exon_version "1";
8	ensembl	gene	54485278	54505315	0	-	.	gene_id "ENSRNOG00000089730"; gene_version "1"; gene_source "ensembl"; gene_biotype "lncRNA";
8	ensembl	transcript	54485278	54505315	0	-	.	gene_id "ENSRNOG00000089730"; gene_version "1"; transcript_id "ENSRNOT00000171795"; transcript_version "1"; gene_source "ensembl"; gene_biotype "lncRNA"; transcript_source "ensembl"; transcript_biotype "lncRNA";
8	ensembl	exon	54486262	54486333	0	-	.	gene_id "ENSRNOG00000089730"; gene_version "1"; transcript_id "ENSRNOT00000171795"; transcript_version "1"; exon_number "4"; gene_source "ensembl"; gene_biotype "lncRNA"; transcript_source "ensembl"; transcript_biotype "lncRNA"; exon_id "ENSRNOE00000791174"; exon_version "1";
8	ensembl	exon	54487484	54487620	0	-	.	gene_id "ENSRNOG00000089730"; gene_version "1"; transcript_id "ENSRNOT00000171795"; transcript_version "1"; exon_number "3"; gene_source "ensembl"; gene_biotype "lncRNA"; transcript_source "ensembl"; transcript_biotype "lncRNA"; exon_id "ENSRNOE00000701125"; exon_version "1";
8	ensembl	exon	54495066	54495700	0	-	.	gene_id "ENSRNOG00000089730"; gene_version "1"; transcript_id "ENSRNOT00000159559"; transcript_version "1"; exon_number "2"; gene_source "ensembl"; gene_biotype "lncRNA"; transcript_source "ensembl"; transcript_biotype "lncRNA"; exon_id "ENSRNOE00000694567"; exon_version "1";
8	ensembl	transcript	54495066	54505315	0	-	.	gene_id "ENSRNOG00000089730"; gene_version "1"; transcript_id "ENSRNOT00000159559"; transcript_version "1"; gene_source "ensembl"; gene_biotype "lncRNA"; transcript_source "ensembl"; transcript_biotype "lncRNA";
8	ensembl	exon	54495237	54495700	0	-	.	gene_id "ENSRNOG00000089730"; gene_version "1"; transcript_id "ENSRNOT00000137317"; transcript_version "1"; exon_number "3"; gene_source "ensembl"; gene_biotype "lncRNA"; transcript_source "ensembl"; transcript_biotype "lncRNA"; exon_id "ENSRNOE00000810477"; exon_version "1";
8	ensembl	transcript	54495237	54505315	0	-	.	gene_id "ENSRNOG00000089730"; gene_version "1"; transcript_id "ENSRNOT00000137317"; transcript_version "1"; gene_source "ensembl"; gene_biotype "lncRNA"; transcript_source "ensembl"; transcript_biotype "lncRNA";
8	ensembl	exon	54499894	54500545	0	-	.	gene_id "ENSRNOG00000089730"; gene_version "1"; transcript_id "ENSRNOT00000123641"; transcript_version "1"; exon_number "3"; gene_source "ensembl"; gene_biotype "lncRNA"; transcript_source "ensembl"; transcript_biotype "lncRNA"; exon_id "ENSRNOE00000781006"; exon_version "1"; tag "Ensembl_canonical";
8	ensembl	transcript	54499894	54505315	0	-	.	gene_id "ENSRNOG00000089730"; gene_version "1"; transcript_id "ENSRNOT00000123641"; transcript_version "1"; gene_source "ensembl"; gene_biotype "lncRNA"; transcript_source "ensembl"; transcript_biotype "lncRNA"; tag "Ensembl_canonical";
8	ensembl	exon	54501958	54502049	0	-	.	gene_id "ENSRNOG00000089730"; gene_version "1"; transcript_id "ENSRNOT00000171795"; transcript_version "1"; exon_number "2"; gene_source "ensembl"; gene_biotype "lncRNA"; transcript_source "ensembl"; transcript_biotype "lncRNA"; exon_id "ENSRNOE00000778141"; exon_version "1";
8	ensembl	exon	54501958	54502049	0	-	.	gene_id "ENSRNOG00000089730"; gene_version "1"; transcript_id "ENSRNOT00000137317"; transcript_version "1"; exon_number "2"; gene_source "ensembl"; gene_biotype "lncRNA"; transcript_source "ensembl"; transcript_biotype "lncRNA"; exon_id "ENSRNOE00000778141"; exon_version "1";
8	ensembl	exon	54501958	54502049	0	-	.	gene_id "ENSRNOG00000089730"; gene_version "1"; transcript_id "ENSRNOT00000123641"; transcript_version "1"; exon_number "2"; gene_source "ensembl"; gene_biotype "lncRNA"; transcript_source "ensembl"; transcript_biotype "lncRNA"; exon_id "ENSRNOE00000778141"; exon_version "1"; tag "Ensembl_canonical";
8	ensembl	exon	54505208	54505315	0	-	.	gene_id "ENSRNOG00000089730"; gene_version "1"; transcript_id "ENSRNOT00000171795"; transcript_version "1"; exon_number "1"; gene_source "ensembl"; gene_biotype "lncRNA"; transcript_source "ensembl"; transcript_biotype "lncRNA"; exon_id "ENSRNOE00000809746"; exon_version "1";
8	ensembl	exon	54505208	54505315	0	-	.	gene_id "ENSRNOG00000089730"; gene_version "1"; transcript_id "ENSRNOT00000159559"; transcript_version "1"; exon_number "1"; gene_source "ensembl"; gene_biotype "lncRNA"; transcript_source "ensembl"; transcript_biotype "lncRNA"; exon_id "ENSRNOE00000809746"; exon_version "1";
8	ensembl	exon	54505208	54505315	0	-	.	gene_id "ENSRNOG00000089730"; gene_version "1"; transcript_id "ENSRNOT00000137317"; transcript_version "1"; exon_number "1"; gene_source "ensembl"; gene_biotype "lncRNA"; transcript_source "ensembl"; transcript_biotype "lncRNA"; exon_id "ENSRNOE00000809746"; exon_version "1";
8	ensembl	exon	54505208	54505315	0	-	.	gene_id "ENSRNOG00000089730"; gene_version "1"; transcript_id "ENSRNOT00000123641"; transcript_version "1"; exon_number "1"; gene_source "ensembl"; gene_biotype "lncRNA"; transcript_source "ensembl"; transcript_biotype "lncRNA"; exon_id "ENSRNOE00000809746"; exon_version "1"; tag "Ensembl_canonical";
8	sraer114_es	exon	54521695	54521892	0.0182813513710282	-	.	gene_id "sraer114_gene_60635"; transcript_id "sraer114_gene_60635_tx_2"; exon_id "8_54521695_54521892_-"; exonnum "4"; txlen "533";
8	sraer114_mid	exon	54522369	54522494	0.0182813513710282	-	.	gene_id "sraer114_gene_60635"; transcript_id "sraer114_gene_60635_tx_2"; exon_id "8_54522369_54522494_-"; exonnum "3"; txlen "533";
8	sraer114_mid	exon	54523011	54523128	0.0182813513710282	-	.	gene_id "sraer114_gene_60635"; transcript_id "sraer114_gene_60635_tx_2"; exon_id "8_54523011_54523128_-"; exonnum "2"; txlen "533";
8	sraer114_ss	exon	54525405	54525495	0.0182813513710282	-	.	gene_id "sraer114_gene_60635"; transcript_id "sraer114_gene_60635_tx_2"; exon_id "8_54525405_54525495_-"; exonnum "1"; txlen "533";
8	sraer114_es	exon	54552261	54552750	0.0603931302430148	-	.	gene_id "sraer114_gene_60636"; transcript_id "sraer114_gene_60636_tx_1"; exon_id "8_54552261_54552750_-"; exonnum "2"; txlen "559";
8	sraer114_ss	exon	54553183	54553251	0.0603931302430148	-	.	gene_id "sraer114_gene_60636"; transcript_id "sraer114_gene_60636_tx_1"; exon_id "8_54553183_54553251_-"; exonnum "1"; txlen "559";
8	sraer114_es	exon	54565348	54565501	0.476498575846942	-	.	gene_id "sraer114_gene_60637"; transcript_id "sraer114_gene_60637_tx_1"; exon_id "8_54565348_54565501_-"; exonnum "3"; txlen "533";
8	sraer114_es	exon	54565348	54565501	0.0103905307497384	-	.	gene_id "sraer114_gene_60637"; transcript_id "sraer114_gene_60637_tx_3"; exon_id "8_54565348_54565501_-"; exonnum "4"; txlen "580";
8	sraer114_es	exon	54565348	54565501	0.00963925799563305	-	.	gene_id "sraer114_gene_60637"; transcript_id "sraer114_gene_60637_tx_4"; exon_id "8_54565348_54565501_-"; exonnum "4"; txlen "501";
8	sraer114_mid	exon	54566014	54566097	0.476498575846942	-	.	gene_id "sraer114_gene_60637"; transcript_id "sraer114_gene_60637_tx_1"; exon_id "8_54566014_54566097_-"; exonnum "2"; txlen "533";
8	sraer114_mid	exon	54566014	54566097	0.0103905307497384	-	.	gene_id "sraer114_gene_60637"; transcript_id "sraer114_gene_60637_tx_3"; exon_id "8_54566014_54566097_-"; exonnum "3"; txlen "580";
8	sraer114_mid	exon	54566014	54566097	0.00963925799563305	-	.	gene_id "sraer114_gene_60637"; transcript_id "sraer114_gene_60637_tx_4"; exon_id "8_54566014_54566097_-"; exonnum "3"; txlen "501";
8	sraer114_ss	exon	54567088	54567382	0.476498575846942	-	.	gene_id "sraer114_gene_60637"; transcript_id "sraer114_gene_60637_tx_1"; exon_id "8_54567088_54567382_-"; exonnum "1"; txlen "533";
8	sraer114_mid	exon	54568336	54568492	0.0103905307497384	-	.	gene_id "sraer114_gene_60637"; transcript_id "sraer114_gene_60637_tx_3"; exon_id "8_54568336_54568492_-"; exonnum "2"; txlen "580";
8	sraer114_mid	exon	54568336	54568492	0.00963925799563305	-	.	gene_id "sraer114_gene_60637"; transcript_id "sraer114_gene_60637_tx_4"; exon_id "8_54568336_54568492_-"; exonnum "2"; txlen "501";
8	sraer114_ss	exon	54569118	54569223	0.00963925799563305	-	.	gene_id "sraer114_gene_60637"; transcript_id "sraer114_gene_60637_tx_4"; exon_id "8_54569118_54569223_-"; exonnum "1"; txlen "501";
8	sraer114_mid	exon	54572508	54572692	0.0103905307497384	-	.	gene_id "sraer114_gene_60637"; transcript_id "sraer114_gene_60637_tx_3"; exon_id "8_54572508_54572692_-"; exonnum "1"; txlen "580";
8	sraer114_es	exon	54625571	54625711	0.00501402239518746	-	.	gene_id "ENSRNOG00000077003"; transcript_id "ENSRNOG00000077003_tx_5"; exon_id "8_54625571_54625711_-"; exonnum "6"; txlen "810";
8	sraer114_mid	exon	54626926	54627090	0.00814896456876321	-	.	gene_id "ENSRNOG00000077003"; transcript_id "ENSRNOG00000077003_tx_4"; exon_id "8_54626926_54627090_-"; exonnum "6"; txlen "830";
8	sraer114_mid	exon	54626926	54627090	0.00501402239518746	-	.	gene_id "ENSRNOG00000077003"; transcript_id "ENSRNOG00000077003_tx_5"; exon_id "8_54626926_54627090_-"; exonnum "5"; txlen "810";
8	ensembl	exon	54628863	54629101	0	-	.	gene_id "ENSRNOG00000077003"; gene_version "1"; transcript_id "ENSRNOT00000150285"; transcript_version "1"; exon_number "3"; gene_source "ensembl"; gene_biotype "lncRNA"; transcript_source "ensembl"; transcript_biotype "lncRNA"; exon_id "ENSRNOE00000677993"; exon_version "1"; tag "Ensembl_canonical";
8	ensembl	gene	54628863	54632290	0	-	.	gene_id "ENSRNOG00000077003"; gene_version "1"; gene_source "ensembl"; gene_biotype "lncRNA";
8	ensembl	transcript	54628863	54632290	0	-	.	gene_id "ENSRNOG00000077003"; gene_version "1"; transcript_id "ENSRNOT00000150285"; transcript_version "1"; gene_source "ensembl"; gene_biotype "lncRNA"; transcript_source "ensembl"; transcript_biotype "lncRNA"; tag "Ensembl_canonical";
8	sraer114_mid	exon	54629003	54629101	0.00814896456876321	-	.	gene_id "ENSRNOG00000077003"; transcript_id "ENSRNOG00000077003_tx_4"; exon_id "8_54629003_54629101_-"; exonnum "5"; txlen "830";
8	sraer114_mid	exon	54629003	54629101	0.00501402239518746	-	.	gene_id "ENSRNOG00000077003"; transcript_id "ENSRNOG00000077003_tx_5"; exon_id "8_54629003_54629101_-"; exonnum "4"; txlen "810";
8	ensembl	exon	54630376	54630477	0	-	.	gene_id "ENSRNOG00000077003"; gene_version "1"; transcript_id "ENSRNOT00000150285"; transcript_version "1"; exon_number "2"; gene_source "ensembl"; gene_biotype "lncRNA"; transcript_source "ensembl"; transcript_biotype "lncRNA"; exon_id "ENSRNOE00000772127"; exon_version "1"; tag "Ensembl_canonical";
8	ENSEMBL114_rn	exon	54630376	54630477	0.00814896456876321	-	.	gene_id "ENSRNOG00000077003"; transcript_id "ENSRNOG00000077003_tx_4"; exon_id "8_54630376_54630477_-"; exonnum "4"; txlen "830";
8	ENSEMBL114_rn	exon	54630376	54630477	0.00501402239518746	-	.	gene_id "ENSRNOG00000077003"; transcript_id "ENSRNOG00000077003_tx_5"; exon_id "8_54630376_54630477_-"; exonnum "3"; txlen "810";
8	sraer114_es	exon	54630982	54631441	0.166119572127542	-	.	gene_id "ENSRNOG00000077003"; transcript_id "ENSRNOG00000077003_tx_1"; exon_id "8_54630982_54631441_-"; exonnum "3"; txlen "763";
8	sraer114_es	exon	54630982	54631441	0.0177718834410827	-	.	gene_id "ENSRNOG00000077003"; transcript_id "ENSRNOG00000077003_tx_2"; exon_id "8_54630982_54631441_-"; exonnum "4"; txlen "913";
8	ensembl	exon	54632117	54632290	0	-	.	gene_id "ENSRNOG00000077003"; gene_version "1"; transcript_id "ENSRNOT00000150285"; transcript_version "1"; exon_number "1"; gene_source "ensembl"; gene_biotype "lncRNA"; transcript_source "ensembl"; transcript_biotype "lncRNA"; exon_id "ENSRNOE00000807408"; exon_version "1"; tag "Ensembl_canonical";
8	sraer114_mid	exon	54632117	54632320	0.166119572127542	-	.	gene_id "ENSRNOG00000077003"; transcript_id "ENSRNOG00000077003_tx_1"; exon_id "8_54632117_54632320_-"; exonnum "2"; txlen "763";
8	sraer114_mid	exon	54632117	54632320	0.0177718834410827	-	.	gene_id "ENSRNOG00000077003"; transcript_id "ENSRNOG00000077003_tx_2"; exon_id "8_54632117_54632320_-"; exonnum "3"; txlen "913";
8	sraer114_mid	exon	54632117	54632320	0.00814896456876321	-	.	gene_id "ENSRNOG00000077003"; transcript_id "ENSRNOG00000077003_tx_4"; exon_id "8_54632117_54632320_-"; exonnum "3"; txlen "830";
8	sraer114_mid	exon	54632117	54632320	0.00501402239518746	-	.	gene_id "ENSRNOG00000077003"; transcript_id "ENSRNOG00000077003_tx_5"; exon_id "8_54632117_54632320_-"; exonnum "2"; txlen "810";
8	sraer114_mid	exon	54633445	54633594	0.0177718834410827	-	.	gene_id "ENSRNOG00000077003"; transcript_id "ENSRNOG00000077003_tx_2"; exon_id "8_54633445_54633594_-"; exonnum "2"; txlen "913";
8	sraer114_mid	exon	54633445	54633594	0.00814896456876321	-	.	gene_id "ENSRNOG00000077003"; transcript_id "ENSRNOG00000077003_tx_4"; exon_id "8_54633445_54633594_-"; exonnum "2"; txlen "830";
8	sraer114_ss	exon	54633864	54633973	0.00814896456876321	-	.	gene_id "ENSRNOG00000077003"; transcript_id "ENSRNOG00000077003_tx_4"; exon_id "8_54633864_54633973_-"; exonnum "1"; txlen "830";
8	sraer114_es	exon	54637065	54637458	0.0174091515787214	-	.	gene_id "ENSRNOG00000077003"; transcript_id "ENSRNOG00000077003_tx_3"; exon_id "8_54637065_54637458_-"; exonnum "3"; txlen "608";
8	sraer114_mid	exon	54637960	54638058	0.166119572127542	-	.	gene_id "ENSRNOG00000077003"; transcript_id "ENSRNOG00000077003_tx_1"; exon_id "8_54637960_54638058_-"; exonnum "1"; txlen "763";
8	sraer114_mid	exon	54637960	54638058	0.0177718834410827	-	.	gene_id "ENSRNOG00000077003"; transcript_id "ENSRNOG00000077003_tx_2"; exon_id "8_54637960_54638058_-"; exonnum "1"; txlen "913";
8	sraer114_mid	exon	54637960	54638058	0.0174091515787214	-	.	gene_id "ENSRNOG00000077003"; transcript_id "ENSRNOG00000077003_tx_3"; exon_id "8_54637960_54638058_-"; exonnum "2"; txlen "608";
8	sraer114_mid	exon	54637960	54638058	0.00501402239518746	-	.	gene_id "ENSRNOG00000077003"; transcript_id "ENSRNOG00000077003_tx_5"; exon_id "8_54637960_54638058_-"; exonnum "1"; txlen "810";
8	sraer114_ss	exon	54638177	54638291	0.0174091515787214	-	.	gene_id "ENSRNOG00000077003"; transcript_id "ENSRNOG00000077003_tx_3"; exon_id "8_54638177_54638291_-"; exonnum "1"; txlen "608";
8	sraer114_es	exon	54657558	54657874	0.11424855755462	-	.	gene_id "sraer114_gene_52318"; transcript_id "sraer114_gene_52318_tx_1"; exon_id "8_54657558_54657874_-"; exonnum "3"; txlen "558";
8	sraer114_mid	exon	54662464	54662570	0.11424855755462	-	.	gene_id "sraer114_gene_52318"; transcript_id "sraer114_gene_52318_tx_1"; exon_id "8_54662464_54662570_-"; exonnum "2"; txlen "558";
8	sraer114_ss	exon	54663515	54663648	0.11424855755462	-	.	gene_id "sraer114_gene_52318"; transcript_id "sraer114_gene_52318_tx_1"; exon_id "8_54663515_54663648_-"; exonnum "1"; txlen "558";
8	sraer114_es	exon	54670585	54671616	0.146303260822024	-	.	gene_id "sraer114_gene_57545"; transcript_id "sraer114_gene_57545_tx_1"; exon_id "8_54670585_54671616_-"; exonnum "3"; txlen "1295";
8	sraer114_mid	exon	54672045	54672119	0.146303260822024	-	.	gene_id "sraer114_gene_57545"; transcript_id "sraer114_gene_57545_tx_1"; exon_id "8_54672045_54672119_-"; exonnum "2"; txlen "1295";
8	sraer114_ss	exon	54679959	54680146	0.146303260822024	-	.	gene_id "sraer114_gene_57545"; transcript_id "sraer114_gene_57545_tx_1"; exon_id "8_54679959_54680146_-"; exonnum "1"; txlen "1295";
8	sraer114_es	exon	54929053	54929236	0.00406736713192845	-	.	gene_id "sraer114_gene_52319"; transcript_id "sraer114_gene_52319_tx_1"; exon_id "8_54929053_54929236_-"; exonnum "3"; txlen "618";
8	sraer114_mid	exon	54937026	54937182	0.00406736713192845	-	.	gene_id "sraer114_gene_52319"; transcript_id "sraer114_gene_52319_tx_1"; exon_id "8_54937026_54937182_-"; exonnum "2"; txlen "618";
8	sraer114_ss	exon	54940634	54940910	0.00406736713192845	-	.	gene_id "sraer114_gene_52319"; transcript_id "sraer114_gene_52319_tx_1"; exon_id "8_54940634_54940910_-"; exonnum "1"; txlen "618";
8	ensembl	three_prime_utr	54967621	54968917	0	-	.	gene_id "ENSRNOG00000029826"; gene_version "8"; transcript_id "ENSRNOT00000072712"; transcript_version "5"; gene_name "Cep164"; gene_source "ensembl"; gene_biotype "protein_coding"; transcript_name "Cep164-202"; transcript_source "ensembl"; transcript_biotype "protein_coding"; tag "Ensembl_canonical";
8	ensembl	three_prime_utr	54967621	54968917	0	-	.	gene_id "ENSRNOG00000029826"; gene_version "8"; transcript_id "ENSRNOT00000156361"; transcript_version "1"; gene_name "Cep164"; gene_source "ensembl"; gene_biotype "protein_coding"; transcript_name "Cep164-204"; transcript_source "ensembl"; transcript_biotype "protein_coding";
8	ensembl	three_prime_utr	54967621	54968917	0	-	.	gene_id "ENSRNOG00000029826"; gene_version "8"; transcript_id "ENSRNOT00000113643"; transcript_version "2"; gene_name "Cep164"; gene_source "ensembl"; gene_biotype "protein_coding"; transcript_name "Cep164-203"; transcript_source "ensembl"; transcript_biotype "protein_coding";
8	ensembl	three_prime_utr	54967621	54968917	0	-	.	gene_id "ENSRNOG00000029826"; gene_version "8"; transcript_id "ENSRNOT00000162398"; transcript_version "1"; gene_name "Cep164"; gene_source "ensembl"; gene_biotype "protein_coding"; transcript_name "Cep164-205"; transcript_source "ensembl"; transcript_biotype "protein_coding";
8	ensembl	three_prime_utr	54967621	54968917	0	-	.	gene_id "ENSRNOG00000029826"; gene_version "8"; transcript_id "ENSRNOT00000022583"; transcript_version "9"; gene_name "Cep164"; gene_source "ensembl"; gene_biotype "protein_coding"; transcript_name "Cep164-201"; transcript_source "ensembl"; transcript_biotype "protein_coding";
8	ensembl	exon	54967621	54969014	0	-	.	gene_id "ENSRNOG00000029826"; gene_version "8"; transcript_id "ENSRNOT00000072712"; transcript_version "5"; exon_number "33"; gene_name "Cep164"; gene_source "ensembl"; gene_biotype "protein_coding"; transcript_name "Cep164-202"; transcript_source "ensembl"; transcript_biotype "protein_coding"; exon_id "ENSRNOE00000662191"; exon_version "2"; tag "Ensembl_canonical";
8	ensembl	exon	54967621	54969014	0	-	.	gene_id "ENSRNOG00000029826"; gene_version "8"; transcript_id "ENSRNOT00000156361"; transcript_version "1"; exon_number "32"; gene_name "Cep164"; gene_source "ensembl"; gene_biotype "protein_coding"; transcript_name "Cep164-204"; transcript_source "ensembl"; transcript_biotype "protein_coding"; exon_id "ENSRNOE00000662191"; exon_version "2";
8	ensembl	exon	54967621	54969014	0	-	.	gene_id "ENSRNOG00000029826"; gene_version "8"; transcript_id "ENSRNOT00000113643"; transcript_version "2"; exon_number "32"; gene_name "Cep164"; gene_source "ensembl"; gene_biotype "protein_coding"; transcript_name "Cep164-203"; transcript_source "ensembl"; transcript_biotype "protein_coding"; exon_id "ENSRNOE00000662191"; exon_version "2";
8	ensembl	exon	54967621	54969014	0	-	.	gene_id "ENSRNOG00000029826"; gene_version "8"; transcript_id "ENSRNOT00000162398"; transcript_version "1"; exon_number "32"; gene_name "Cep164"; gene_source "ensembl"; gene_biotype "protein_coding"; transcript_name "Cep164-205"; transcript_source "ensembl"; transcript_biotype "protein_coding"; exon_id "ENSRNOE00000662191"; exon_version "2";
8	ensembl	exon	54967621	54969014	0	-	.	gene_id "ENSRNOG00000029826"; gene_version "8"; transcript_id "ENSRNOT00000022583"; transcript_version "9"; exon_number "30"; gene_name "Cep164"; gene_source "ensembl"; gene_biotype "protein_coding"; transcript_name "Cep164-201"; transcript_source "ensembl"; transcript_biotype "protein_coding"; exon_id "ENSRNOE00000662191"; exon_version "2";
8	ENSEMBL114_rn	exon	54967621	54969014	1.48264157004238	-	.	gene_id "ENSRNOG00000029826"; transcript_id "ENSRNOG00000029826_tx_11"; exon_id "8_54967621_54969014_-"; exonnum "31"; txlen "5802";
8	ENSEMBL114_rn	exon	54967621	54969014	0.0447030062066005	-	.	gene_id "ENSRNOG00000029826"; transcript_id "ENSRNOG00000029826_tx_13"; exon_id "8_54967621_54969014_-"; exonnum "34"; txlen "7785";
8	ENSEMBL114_rn	exon	54967621	54969014	2.45117483410893	-	.	gene_id "ENSRNOG00000029826"; transcript_id "ENSRNOG00000029826_tx_7"; exon_id "8_54967621_54969014_-"; exonnum "32"; txlen "5949";
8	ensembl	gene	54967621	55031206	0	-	.	gene_id "ENSRNOG00000029826"; gene_version "8"; gene_name "Cep164"; gene_source "ensembl"; gene_biotype "protein_coding";
8	ensembl	transcript	54967621	55031206	0	-	.	gene_id "ENSRNOG00000029826"; gene_version "8"; transcript_id "ENSRNOT00000072712"; transcript_version "5"; gene_name "Cep164"; gene_source "ensembl"; gene_biotype "protein_coding"; transcript_name "Cep164-202"; transcript_source "ensembl"; transcript_biotype "protein_coding"; tag "Ensembl_canonical";
8	ensembl	transcript	54967621	55031206	0	-	.	gene_id "ENSRNOG00000029826"; gene_version "8"; transcript_id "ENSRNOT00000156361"; transcript_version "1"; gene_name "Cep164"; gene_source "ensembl"; gene_biotype "protein_coding"; transcript_name "Cep164-204"; transcript_source "ensembl"; transcript_biotype "protein_coding";
8	ensembl	transcript	54967621	55031206	0	-	.	gene_id "ENSRNOG00000029826"; gene_version "8"; transcript_id "ENSRNOT00000113643"; transcript_version "2"; gene_name "Cep164"; gene_source "ensembl"; gene_biotype "protein_coding"; transcript_name "Cep164-203"; transcript_source "ensembl"; transcript_biotype "protein_coding";
8	ensembl	transcript	54967621	55031206	0	-	.	gene_id "ENSRNOG00000029826"; gene_version "8"; transcript_id "ENSRNOT00000162398"; transcript_version "1"; gene_name "Cep164"; gene_source "ensembl"; gene_biotype "protein_coding"; transcript_name "Cep164-205"; transcript_source "ensembl"; transcript_biotype "protein_coding";
8	ensembl	transcript	54967621	55031206	0	-	.	gene_id "ENSRNOG00000029826"; gene_version "8"; transcript_id "ENSRNOT00000022583"; transcript_version "9"; gene_name "Cep164"; gene_source "ensembl"; gene_biotype "protein_coding"; transcript_name "Cep164-201"; transcript_source "ensembl"; transcript_biotype "protein_coding";
8	ensembl	stop_codon	54968918	54968920	0	-	0	gene_id "ENSRNOG00000029826"; gene_version "8"; transcript_id "ENSRNOT00000072712"; transcript_version "5"; exon_number "33"; gene_name "Cep164"; gene_source "ensembl"; gene_biotype "protein_coding"; transcript_name "Cep164-202"; transcript_source "ensembl"; transcript_biotype "protein_coding"; tag "Ensembl_canonical";
8	ensembl	stop_codon	54968918	54968920	0	-	0	gene_id "ENSRNOG00000029826"; gene_version "8"; transcript_id "ENSRNOT00000156361"; transcript_version "1"; exon_number "32"; gene_name "Cep164"; gene_source "ensembl"; gene_biotype "protein_coding"; transcript_name "Cep164-204"; transcript_source "ensembl"; transcript_biotype "protein_coding";
8	ensembl	stop_codon	54968918	54968920	0	-	0	gene_id "ENSRNOG00000029826"; gene_version "8"; transcript_id "ENSRNOT00000113643"; transcript_version "2"; exon_number "32"; gene_name "Cep164"; gene_source "ensembl"; gene_biotype "protein_coding"; transcript_name "Cep164-203"; transcript_source "ensembl"; transcript_biotype "protein_coding";
8	ensembl	stop_codon	54968918	54968920	0	-	0	gene_id "ENSRNOG00000029826"; gene_version "8"; transcript_id "ENSRNOT00000162398"; transcript_version "1"; exon_number "32"; gene_name "Cep164"; gene_source "ensembl"; gene_biotype "protein_coding"; transcript_name "Cep164-205"; transcript_source "ensembl"; transcript_biotype "protein_coding";
8	ensembl	stop_codon	54968918	54968920	0	-	0	gene_id "ENSRNOG00000029826"; gene_version "8"; transcript_id "ENSRNOT00000022583"; transcript_version "9"; exon_number "30"; gene_name "Cep164"; gene_source "ensembl"; gene_biotype "protein_coding"; transcript_name "Cep164-201"; transcript_source "ensembl"; transcript_biotype "protein_coding";
8	ensembl	CDS	54968921	54969014	0	-	1	gene_id "ENSRNOG00000029826"; gene_version "8"; transcript_id "ENSRNOT00000072712"; transcript_version "5"; exon_number "33"; gene_name "Cep164"; gene_source "ensembl"; gene_biotype "protein_coding"; transcript_name "Cep164-202"; transcript_source "ensembl"; transcript_biotype "protein_coding"; protein_id "ENSRNOP00000066074"; protein_version "3"; tag "Ensembl_canonical";
8	ensembl	CDS	54968921	54969014	0	-	1	gene_id "ENSRNOG00000029826"; gene_version "8"; transcript_id "ENSRNOT00000156361"; transcript_version "1"; exon_number "32"; gene_name "Cep164"; gene_source "ensembl"; gene_biotype "protein_coding"; transcript_name "Cep164-204"; transcript_source "ensembl"; transcript_biotype "protein_coding"; protein_id "ENSRNOP00000101338"; protein_version "1";
8	ensembl	CDS	54968921	54969014	0	-	1	gene_id "ENSRNOG00000029826"; gene_version "8"; transcript_id "ENSRNOT00000113643"; transcript_version "2"; exon_number "32"; gene_name "Cep164"; gene_source "ensembl"; gene_biotype "protein_coding"; transcript_name "Cep164-203"; transcript_source "ensembl"; transcript_biotype "protein_coding"; protein_id "ENSRNOP00000086564"; protein_version "1";
8	ensembl	CDS	54968921	54969014	0	-	1	gene_id "ENSRNOG00000029826"; gene_version "8"; transcript_id "ENSRNOT00000162398"; transcript_version "1"; exon_number "32"; gene_name "Cep164"; gene_source "ensembl"; gene_biotype "protein_coding"; transcript_name "Cep164-205"; transcript_source "ensembl"; transcript_biotype "protein_coding"; protein_id "ENSRNOP00000103121"; protein_version "1";
8	ensembl	CDS	54968921	54969014	0	-	1	gene_id "ENSRNOG00000029826"; gene_version "8"; transcript_id "ENSRNOT00000022583"; transcript_version "9"; exon_number "30"; gene_name "Cep164"; gene_source "ensembl"; gene_biotype "protein_coding"; transcript_name "Cep164-201"; transcript_source "ensembl"; transcript_biotype "protein_coding"; protein_id "ENSRNOP00000022583"; protein_version "5";
8	ensembl	exon	54969171	54969293	0	-	.	gene_id "ENSRNOG00000029826"; gene_version "8"; transcript_id "ENSRNOT00000072712"; transcript_version "5"; exon_number "32"; gene_name "Cep164"; gene_source "ensembl"; gene_biotype "protein_coding"; transcript_name "Cep164-202"; transcript_source "ensembl"; transcript_biotype "protein_coding"; exon_id "ENSRNOE00000236530"; exon_version "1"; tag "Ensembl_canonical";
8	ensembl	CDS	54969171	54969293	0	-	1	gene_id "ENSRNOG00000029826"; gene_version "8"; transcript_id "ENSRNOT00000072712"; transcript_version "5"; exon_number "32"; gene_name "Cep164"; gene_source "ensembl"; gene_biotype "protein_coding"; transcript_name "Cep164-202"; transcript_source "ensembl"; transcript_biotype "protein_coding"; protein_id "ENSRNOP00000066074"; protein_version "3"; tag "Ensembl_canonical";
8	ensembl	exon	54969171	54969293	0	-	.	gene_id "ENSRNOG00000029826"; gene_version "8"; transcript_id "ENSRNOT00000156361"; transcript_version "1"; exon_number "31"; gene_name "Cep164"; gene_source "ensembl"; gene_biotype "protein_coding"; transcript_name "Cep164-204"; transcript_source "ensembl"; transcript_biotype "protein_coding"; exon_id "ENSRNOE00000236530"; exon_version "1";
8	ensembl	CDS	54969171	54969293	0	-	1	gene_id "ENSRNOG00000029826"; gene_version "8"; transcript_id "ENSRNOT00000156361"; transcript_version "1"; exon_number "31"; gene_name "Cep164"; gene_source "ensembl"; gene_biotype "protein_coding"; transcript_name "Cep164-204"; transcript_source "ensembl"; transcript_biotype "protein_coding"; protein_id "ENSRNOP00000101338"; protein_version "1";
8	ensembl	exon	54969171	54969293	0	-	.	gene_id "ENSRNOG00000029826"; gene_version "8"; transcript_id "ENSRNOT00000113643"; transcript_version "2"; exon_number "31"; gene_name "Cep164"; gene_source "ensembl"; gene_biotype "protein_coding"; transcript_name "Cep164-203"; transcript_source "ensembl"; transcript_biotype "protein_coding"; exon_id "ENSRNOE00000236530"; exon_version "1";
8	ensembl	CDS	54969171	54969293	0	-	1	gene_id "ENSRNOG00000029826"; gene_version "8"; transcript_id "ENSRNOT00000113643"; transcript_version "2"; exon_number "31"; gene_name "Cep164"; gene_source "ensembl"; gene_biotype "protein_coding"; transcript_name "Cep164-203"; transcript_source "ensembl"; transcript_biotype "protein_coding"; protein_id "ENSRNOP00000086564"; protein_version "1";
8	ensembl	exon	54969171	54969293	0	-	.	gene_id "ENSRNOG00000029826"; gene_version "8"; transcript_id "ENSRNOT00000162398"; transcript_version "1"; exon_number "31"; gene_name "Cep164"; gene_source "ensembl"; gene_biotype "protein_coding"; transcript_name "Cep164-205"; transcript_source "ensembl"; transcript_biotype "protein_coding"; exon_id "ENSRNOE00000236530"; exon_version "1";
8	ensembl	CDS	54969171	54969293	0	-	1	gene_id "ENSRNOG00000029826"; gene_version "8"; transcript_id "ENSRNOT00000162398"; transcript_version "1"; exon_number "31"; gene_name "Cep164"; gene_source "ensembl"; gene_biotype "protein_coding"; transcript_name "Cep164-205"; transcript_source "ensembl"; transcript_biotype "protein_coding"; protein_id "ENSRNOP00000103121"; protein_version "1";
8	ensembl	exon	54969171	54969293	0	-	.	gene_id "ENSRNOG00000029826"; gene_version "8"; transcript_id "ENSRNOT00000022583"; transcript_version "9"; exon_number "29"; gene_name "Cep164"; gene_source "ensembl"; gene_biotype "protein_coding"; transcript_name "Cep164-201"; transcript_source "ensembl"; transcript_biotype "protein_coding"; exon_id "ENSRNOE00000236530"; exon_version "1";
8	ensembl	CDS	54969171	54969293	0	-	1	gene_id "ENSRNOG00000029826"; gene_version "8"; transcript_id "ENSRNOT00000022583"; transcript_version "9"; exon_number "29"; gene_name "Cep164"; gene_source "ensembl"; gene_biotype "protein_coding"; transcript_name "Cep164-201"; transcript_source "ensembl"; transcript_biotype "protein_coding"; protein_id "ENSRNOP00000022583"; protein_version "5";
8	ENSEMBL114_rn	exon	54969171	54969293	1.48264157004238	-	.	gene_id "ENSRNOG00000029826"; transcript_id "ENSRNOG00000029826_tx_11"; exon_id "8_54969171_54969293_-"; exonnum "30"; txlen "5802";
8	ENSEMBL114_rn	exon	54969171	54969293	0.0447030062066005	-	.	gene_id "ENSRNOG00000029826"; transcript_id "ENSRNOG00000029826_tx_13"; exon_id "8_54969171_54969293_-"; exonnum "33"; txlen "7785";
8	ENSEMBL114_rn	exon	54969171	54969293	2.45117483410893	-	.	gene_id "ENSRNOG00000029826"; transcript_id "ENSRNOG00000029826_tx_7"; exon_id "8_54969171_54969293_-"; exonnum "31"; txlen "5949";
8	ensembl	exon	54970088	54970154	0	-	.	gene_id "ENSRNOG00000029826"; gene_version "8"; transcript_id "ENSRNOT00000072712"; transcript_version "5"; exon_number "31"; gene_name "Cep164"; gene_source "ensembl"; gene_biotype "protein_coding"; transcript_name "Cep164-202"; transcript_source "ensembl"; transcript_biotype "protein_coding"; exon_id "ENSRNOE00000236539"; exon_version "1"; tag "Ensembl_canonical";
8	ensembl	CDS	54970088	54970154	0	-	2	gene_id "ENSRNOG00000029826"; gene_version "8"; transcript_id "ENSRNOT00000072712"; transcript_version "5"; exon_number "31"; gene_name "Cep164"; gene_source "ensembl"; gene_biotype "protein_coding"; transcript_name "Cep164-202"; transcript_source "ensembl"; transcript_biotype "protein_coding"; protein_id "ENSRNOP00000066074"; protein_version "3"; tag "Ensembl_canonical";
8	ensembl	exon	54970088	54970154	0	-	.	gene_id "ENSRNOG00000029826"; gene_version "8"; transcript_id "ENSRNOT00000156361"; transcript_version "1"; exon_number "30"; gene_name "Cep164"; gene_source "ensembl"; gene_biotype "protein_coding"; transcript_name "Cep164-204"; transcript_source "ensembl"; transcript_biotype "protein_coding"; exon_id "ENSRNOE00000236539"; exon_version "1";
8	ensembl	CDS	54970088	54970154	0	-	2	gene_id "ENSRNOG00000029826"; gene_version "8"; transcript_id "ENSRNOT00000156361"; transcript_version "1"; exon_number "30"; gene_name "Cep164"; gene_source "ensembl"; gene_biotype "protein_coding"; transcript_name "Cep164-204"; transcript_source "ensembl"; transcript_biotype "protein_coding"; protein_id "ENSRNOP00000101338"; protein_version "1";
8	ensembl	exon	54970088	54970154	0	-	.	gene_id "ENSRNOG00000029826"; gene_version "8"; transcript_id "ENSRNOT00000113643"; transcript_version "2"; exon_number "30"; gene_name "Cep164"; gene_source "ensembl"; gene_biotype "protein_coding"; transcript_name "Cep164-203"; transcript_source "ensembl"; transcript_biotype "protein_coding"; exon_id "ENSRNOE00000236539"; exon_version "1";
8	ensembl	CDS	54970088	54970154	0	-	2	gene_id "ENSRNOG00000029826"; gene_version "8"; transcript_id "ENSRNOT00000113643"; transcript_version "2"; exon_number "30"; gene_name "Cep164"; gene_source "ensembl"; gene_biotype "protein_coding"; transcript_name "Cep164-203"; transcript_source "ensembl"; transcript_biotype "protein_coding"; protein_id "ENSRNOP00000086564"; protein_version "1";
8	ensembl	exon	54970088	54970154	0	-	.	gene_id "ENSRNOG00000029826"; gene_version "8"; transcript_id "ENSRNOT00000162398"; transcript_version "1"; exon_number "30"; gene_name "Cep164"; gene_source "ensembl"; gene_biotype "protein_coding"; transcript_name "Cep164-205"; transcript_source "ensembl"; transcript_biotype "protein_coding"; exon_id "ENSRNOE00000236539"; exon_version "1";
8	ensembl	CDS	54970088	54970154	0	-	2	gene_id "ENSRNOG00000029826"; gene_version "8"; transcript_id "ENSRNOT00000162398"; transcript_version "1"; exon_number "30"; gene_name "Cep164"; gene_source "ensembl"; gene_biotype "protein_coding"; transcript_name "Cep164-205"; transcript_source "ensembl"; transcript_biotype "protein_coding"; protein_id "ENSRNOP00000103121"; protein_version "1";
8	ensembl	exon	54970088	54970154	0	-	.	gene_id "ENSRNOG00000029826"; gene_version "8"; transcript_id "ENSRNOT00000022583"; transcript_version "9"; exon_number "28"; gene_name "Cep164"; gene_source "ensembl"; gene_biotype "protein_coding"; transcript_name "Cep164-201"; transcript_source "ensembl"; transcript_biotype "protein_coding"; exon_id "ENSRNOE00000236539"; exon_version "1";
8	ensembl	CDS	54970088	54970154	0	-	2	gene_id "ENSRNOG00000029826"; gene_version "8"; transcript_id "ENSRNOT00000022583"; transcript_version "9"; exon_number "28"; gene_name "Cep164"; gene_source "ensembl"; gene_biotype "protein_coding"; transcript_name "Cep164-201"; transcript_source "ensembl"; transcript_biotype "protein_coding"; protein_id "ENSRNOP00000022583"; protein_version "5";
8	ENSEMBL114_rn	exon	54970088	54970154	1.48264157004238	-	.	gene_id "ENSRNOG00000029826"; transcript_id "ENSRNOG00000029826_tx_11"; exon_id "8_54970088_54970154_-"; exonnum "29"; txlen "5802";
8	ENSEMBL114_rn	exon	54970088	54970154	0.0447030062066005	-	.	gene_id "ENSRNOG00000029826"; transcript_id "ENSRNOG00000029826_tx_13"; exon_id "8_54970088_54970154_-"; exonnum "32"; txlen "7785";
8	ENSEMBL114_rn	exon	54970088	54970154	2.45117483410893	-	.	gene_id "ENSRNOG00000029826"; transcript_id "ENSRNOG00000029826_tx_7"; exon_id "8_54970088_54970154_-"; exonnum "30"; txlen "5949";
8	ensembl	exon	54971037	54971399	0	-	.	gene_id "ENSRNOG00000029826"; gene_version "8"; transcript_id "ENSRNOT00000072712"; transcript_version "5"; exon_number "30"; gene_name "Cep164"; gene_source "ensembl"; gene_biotype "protein_coding"; transcript_name "Cep164-202"; transcript_source "ensembl"; transcript_biotype "protein_coding"; exon_id "ENSRNOE00000236552"; exon_version "1"; tag "Ensembl_canonical";
8	ensembl	CDS	54971037	54971399	0	-	2	gene_id "ENSRNOG00000029826"; gene_version "8"; transcript_id "ENSRNOT00000072712"; transcript_version "5"; exon_number "30"; gene_name "Cep164"; gene_source "ensembl"; gene_biotype "protein_coding"; transcript_name "Cep164-202"; transcript_source "ensembl"; transcript_biotype "protein_coding"; protein_id "ENSRNOP00000066074"; protein_version "3"; tag "Ensembl_canonical";
8	ensembl	exon	54971037	54971399	0	-	.	gene_id "ENSRNOG00000029826"; gene_version "8"; transcript_id "ENSRNOT00000156361"; transcript_version "1"; exon_number "29"; gene_name "Cep164"; gene_source "ensembl"; gene_biotype "protein_coding"; transcript_name "Cep164-204"; transcript_source "ensembl"; transcript_biotype "protein_coding"; exon_id "ENSRNOE00000236552"; exon_version "1";
8	ensembl	CDS	54971037	54971399	0	-	2	gene_id "ENSRNOG00000029826"; gene_version "8"; transcript_id "ENSRNOT00000156361"; transcript_version "1"; exon_number "29"; gene_name "Cep164"; gene_source "ensembl"; gene_biotype "protein_coding"; transcript_name "Cep164-204"; transcript_source "ensembl"; transcript_biotype "protein_coding"; protein_id "ENSRNOP00000101338"; protein_version "1";
8	ensembl	exon	54971037	54971399	0	-	.	gene_id "ENSRNOG00000029826"; gene_version "8"; transcript_id "ENSRNOT00000113643"; transcript_version "2"; exon_number "29"; gene_name "Cep164"; gene_source "ensembl"; gene_biotype "protein_coding"; transcript_name "Cep164-203"; transcript_source "ensembl"; transcript_biotype "protein_coding"; exon_id "ENSRNOE00000236552"; exon_version "1";
8	ensembl	CDS	54971037	54971399	0	-	2	gene_id "ENSRNOG00000029826"; gene_version "8"; transcript_id "ENSRNOT00000113643"; transcript_version "2"; exon_number "29"; gene_name "Cep164"; gene_source "ensembl"; gene_biotype "protein_coding"; transcript_name "Cep164-203"; transcript_source "ensembl"; transcript_biotype "protein_coding"; protein_id "ENSRNOP00000086564"; protein_version "1";
8	ensembl	exon	54971037	54971399	0	-	.	gene_id "ENSRNOG00000029826"; gene_version "8"; transcript_id "ENSRNOT00000162398"; transcript_version "1"; exon_number "29"; gene_name "Cep164"; gene_source "ensembl"; gene_biotype "protein_coding"; transcript_name "Cep164-205"; transcript_source "ensembl"; transcript_biotype "protein_coding"; exon_id "ENSRNOE00000236552"; exon_version "1";
8	ensembl	CDS	54971037	54971399	0	-	2	gene_id "ENSRNOG00000029826"; gene_version "8"; transcript_id "ENSRNOT00000162398"; transcript_version "1"; exon_number "29"; gene_name "Cep164"; gene_source "ensembl"; gene_biotype "protein_coding"; transcript_name "Cep164-205"; transcript_source "ensembl"; transcript_biotype "protein_coding"; protein_id "ENSRNOP00000103121"; protein_version "1";
8	ensembl	exon	54971037	54971399	0	-	.	gene_id "ENSRNOG00000029826"; gene_version "8"; transcript_id "ENSRNOT00000022583"; transcript_version "9"; exon_number "27"; gene_name "Cep164"; gene_source "ensembl"; gene_biotype "protein_coding"; transcript_name "Cep164-201"; transcript_source "ensembl"; transcript_biotype "protein_coding"; exon_id "ENSRNOE00000236552"; exon_version "1";
8	ensembl	CDS	54971037	54971399	0	-	2	gene_id "ENSRNOG00000029826"; gene_version "8"; transcript_id "ENSRNOT00000022583"; transcript_version "9"; exon_number "27"; gene_name "Cep164"; gene_source "ensembl"; gene_biotype "protein_coding"; transcript_name "Cep164-201"; transcript_source "ensembl"; transcript_biotype "protein_coding"; protein_id "ENSRNOP00000022583"; protein_version "5";
8	ENSEMBL114_rn	exon	54971037	54971399	1.48264157004238	-	.	gene_id "ENSRNOG00000029826"; transcript_id "ENSRNOG00000029826_tx_11"; exon_id "8_54971037_54971399_-"; exonnum "28"; txlen "5802";
8	ENSEMBL114_rn	exon	54971037	54971399	0.0447030062066005	-	.	gene_id "ENSRNOG00000029826"; transcript_id "ENSRNOG00000029826_tx_13"; exon_id "8_54971037_54971399_-"; exonnum "31"; txlen "7785";
8	ENSEMBL114_rn	exon	54971037	54971399	2.45117483410893	-	.	gene_id "ENSRNOG00000029826"; transcript_id "ENSRNOG00000029826_tx_7"; exon_id "8_54971037_54971399_-"; exonnum "29"; txlen "5949";
8	ensembl	exon	54971809	54971920	0	-	.	gene_id "ENSRNOG00000029826"; gene_version "8"; transcript_id "ENSRNOT00000072712"; transcript_version "5"; exon_number "29"; gene_name "Cep164"; gene_source "ensembl"; gene_biotype "protein_coding"; transcript_name "Cep164-202"; transcript_source "ensembl"; transcript_biotype "protein_coding"; exon_id "ENSRNOE00000236560"; exon_version "3"; tag "Ensembl_canonical";
8	ensembl	CDS	54971809	54971920	0	-	0	gene_id "ENSRNOG00000029826"; gene_version "8"; transcript_id "ENSRNOT00000072712"; transcript_version "5"; exon_number "29"; gene_name "Cep164"; gene_source "ensembl"; gene_biotype "protein_coding"; transcript_name "Cep164-202"; transcript_source "ensembl"; transcript_biotype "protein_coding"; protein_id "ENSRNOP00000066074"; protein_version "3"; tag "Ensembl_canonical";
8	ensembl	exon	54971809	54971920	0	-	.	gene_id "ENSRNOG00000029826"; gene_version "8"; transcript_id "ENSRNOT00000156361"; transcript_version "1"; exon_number "28"; gene_name "Cep164"; gene_source "ensembl"; gene_biotype "protein_coding"; transcript_name "Cep164-204"; transcript_source "ensembl"; transcript_biotype "protein_coding"; exon_id "ENSRNOE00000236560"; exon_version "3";
8	ensembl	CDS	54971809	54971920	0	-	0	gene_id "ENSRNOG00000029826"; gene_version "8"; transcript_id "ENSRNOT00000156361"; transcript_version "1"; exon_number "28"; gene_name "Cep164"; gene_source "ensembl"; gene_biotype "protein_coding"; transcript_name "Cep164-204"; transcript_source "ensembl"; transcript_biotype "protein_coding"; protein_id "ENSRNOP00000101338"; protein_version "1";
8	ensembl	exon	54971809	54971920	0	-	.	gene_id "ENSRNOG00000029826"; gene_version "8"; transcript_id "ENSRNOT00000113643"; transcript_version "2"; exon_number "28"; gene_name "Cep164"; gene_source "ensembl"; gene_biotype "protein_coding"; transcript_name "Cep164-203"; transcript_source "ensembl"; transcript_biotype "protein_coding"; exon_id "ENSRNOE00000236560"; exon_version "3";
8	ensembl	CDS	54971809	54971920	0	-	0	gene_id "ENSRNOG00000029826"; gene_version "8"; transcript_id "ENSRNOT00000113643"; transcript_version "2"; exon_number "28"; gene_name "Cep164"; gene_source "ensembl"; gene_biotype "protein_coding"; transcript_name "Cep164-203"; transcript_source "ensembl"; transcript_biotype "protein_coding"; protein_id "ENSRNOP00000086564"; protein_version "1";
8	ensembl	exon	54971809	54971920	0	-	.	gene_id "ENSRNOG00000029826"; gene_version "8"; transcript_id "ENSRNOT00000162398"; transcript_version "1"; exon_number "28"; gene_name "Cep164"; gene_source "ensembl"; gene_biotype "protein_coding"; transcript_name "Cep164-205"; transcript_source "ensembl"; transcript_biotype "protein_coding"; exon_id "ENSRNOE00000236560"; exon_version "3";
8	ensembl	CDS	54971809	54971920	0	-	0	gene_id "ENSRNOG00000029826"; gene_version "8"; transcript_id "ENSRNOT00000162398"; transcript_version "1"; exon_number "28"; gene_name "Cep164"; gene_source "ensembl"; gene_biotype "protein_coding"; transcript_name "Cep164-205"; transcript_source "ensembl"; transcript_biotype "protein_coding"; protein_id "ENSRNOP00000103121"; protein_version "1";
8	ensembl	exon	54971809	54971920	0	-	.	gene_id "ENSRNOG00000029826"; gene_version "8"; transcript_id "ENSRNOT00000022583"; transcript_version "9"; exon_number "26"; gene_name "Cep164"; gene_source "ensembl"; gene_biotype "protein_coding"; transcript_name "Cep164-201"; transcript_source "ensembl"; transcript_biotype "protein_coding"; exon_id "ENSRNOE00000236560"; exon_version "3";
8	ensembl	CDS	54971809	54971920	0	-	0	gene_id "ENSRNOG00000029826"; gene_version "8"; transcript_id "ENSRNOT00000022583"; transcript_version "9"; exon_number "26"; gene_name "Cep164"; gene_source "ensembl"; gene_biotype "protein_coding"; transcript_name "Cep164-201"; transcript_source "ensembl"; transcript_biotype "protein_coding"; protein_id "ENSRNOP00000022583"; protein_version "5";
8	ENSEMBL114_rn	exon	54971809	54971920	1.48264157004238	-	.	gene_id "ENSRNOG00000029826"; transcript_id "ENSRNOG00000029826_tx_11"; exon_id "8_54971809_54971920_-"; exonnum "27"; txlen "5802";
8	ENSEMBL114_rn	exon	54971809	54971920	0.0447030062066005	-	.	gene_id "ENSRNOG00000029826"; transcript_id "ENSRNOG00000029826_tx_13"; exon_id "8_54971809_54971920_-"; exonnum "30"; txlen "7785";
8	ENSEMBL114_rn	exon	54971809	54971920	2.45117483410893	-	.	gene_id "ENSRNOG00000029826"; transcript_id "ENSRNOG00000029826_tx_7"; exon_id "8_54971809_54971920_-"; exonnum "28"; txlen "5949";
8	ensembl	exon	54972580	54972687	0	-	.	gene_id "ENSRNOG00000029826"; gene_version "8"; transcript_id "ENSRNOT00000072712"; transcript_version "5"; exon_number "28"; gene_name "Cep164"; gene_source "ensembl"; gene_biotype "protein_coding"; transcript_name "Cep164-202"; transcript_source "ensembl"; transcript_biotype "protein_coding"; exon_id "ENSRNOE00000236571"; exon_version "3"; tag "Ensembl_canonical";
8	ensembl	CDS	54972580	54972687	0	-	0	gene_id "ENSRNOG00000029826"; gene_version "8"; transcript_id "ENSRNOT00000072712"; transcript_version "5"; exon_number "28"; gene_name "Cep164"; gene_source "ensembl"; gene_biotype "protein_coding"; transcript_name "Cep164-202"; transcript_source "ensembl"; transcript_biotype "protein_coding"; protein_id "ENSRNOP00000066074"; protein_version "3"; tag "Ensembl_canonical";
8	ensembl	exon	54972580	54972687	0	-	.	gene_id "ENSRNOG00000029826"; gene_version "8"; transcript_id "ENSRNOT00000156361"; transcript_version "1"; exon_number "27"; gene_name "Cep164"; gene_source "ensembl"; gene_biotype "protein_coding"; transcript_name "Cep164-204"; transcript_source "ensembl"; transcript_biotype "protein_coding"; exon_id "ENSRNOE00000236571"; exon_version "3";
8	ensembl	CDS	54972580	54972687	0	-	0	gene_id "ENSRNOG00000029826"; gene_version "8"; transcript_id "ENSRNOT00000156361"; transcript_version "1"; exon_number "27"; gene_name "Cep164"; gene_source "ensembl"; gene_biotype "protein_coding"; transcript_name "Cep164-204"; transcript_source "ensembl"; transcript_biotype "protein_coding"; protein_id "ENSRNOP00000101338"; protein_version "1";
8	ensembl	exon	54972580	54972687	0	-	.	gene_id "ENSRNOG00000029826"; gene_version "8"; transcript_id "ENSRNOT00000113643"; transcript_version "2"; exon_number "27"; gene_name "Cep164"; gene_source "ensembl"; gene_biotype "protein_coding"; transcript_name "Cep164-203"; transcript_source "ensembl"; transcript_biotype "protein_coding"; exon_id "ENSRNOE00000236571"; exon_version "3";
8	ensembl	CDS	54972580	54972687	0	-	0	gene_id "ENSRNOG00000029826"; gene_version "8"; transcript_id "ENSRNOT00000113643"; transcript_version "2"; exon_number "27"; gene_name "Cep164"; gene_source "ensembl"; gene_biotype "protein_coding"; transcript_name "Cep164-203"; transcript_source "ensembl"; transcript_biotype "protein_coding"; protein_id "ENSRNOP00000086564"; protein_version "1";
8	ensembl	exon	54972580	54972687	0	-	.	gene_id "ENSRNOG00000029826"; gene_version "8"; transcript_id "ENSRNOT00000162398"; transcript_version "1"; exon_number "27"; gene_name "Cep164"; gene_source "ensembl"; gene_biotype "protein_coding"; transcript_name "Cep164-205"; transcript_source "ensembl"; transcript_biotype "protein_coding"; exon_id "ENSRNOE00000236571"; exon_version "3";
8	ensembl	CDS	54972580	54972687	0	-	0	gene_id "ENSRNOG00000029826"; gene_version "8"; transcript_id "ENSRNOT00000162398"; transcript_version "1"; exon_number "27"; gene_name "Cep164"; gene_source "ensembl"; gene_biotype "protein_coding"; transcript_name "Cep164-205"; transcript_source "ensembl"; transcript_biotype "protein_coding"; protein_id "ENSRNOP00000103121"; protein_version "1";
8	ensembl	exon	54972580	54972687	0	-	.	gene_id "ENSRNOG00000029826"; gene_version "8"; transcript_id "ENSRNOT00000022583"; transcript_version "9"; exon_number "25"; gene_name "Cep164"; gene_source "ensembl"; gene_biotype "protein_coding"; transcript_name "Cep164-201"; transcript_source "ensembl"; transcript_biotype "protein_coding"; exon_id "ENSRNOE00000236571"; exon_version "3";
8	ensembl	CDS	54972580	54972687	0	-	0	gene_id "ENSRNOG00000029826"; gene_version "8"; transcript_id "ENSRNOT00000022583"; transcript_version "9"; exon_number "25"; gene_name "Cep164"; gene_source "ensembl"; gene_biotype "protein_coding"; transcript_name "Cep164-201"; transcript_source "ensembl"; transcript_biotype "protein_coding"; protein_id "ENSRNOP00000022583"; protein_version "5";
8	ENSEMBL114_rn	exon	54972580	54972687	1.48264157004238	-	.	gene_id "ENSRNOG00000029826"; transcript_id "ENSRNOG00000029826_tx_11"; exon_id "8_54972580_54972687_-"; exonnum "26"; txlen "5802";
8	ENSEMBL114_rn	exon	54972580	54972687	0.0447030062066005	-	.	gene_id "ENSRNOG00000029826"; transcript_id "ENSRNOG00000029826_tx_13"; exon_id "8_54972580_54972687_-"; exonnum "29"; txlen "7785";
8	ENSEMBL114_rn	exon	54972580	54972687	2.45117483410893	-	.	gene_id "ENSRNOG00000029826"; transcript_id "ENSRNOG00000029826_tx_7"; exon_id "8_54972580_54972687_-"; exonnum "27"; txlen "5949";
8	ensembl	exon	54973697	54973904	0	-	.	gene_id "ENSRNOG00000029826"; gene_version "8"; transcript_id "ENSRNOT00000072712"; transcript_version "5"; exon_number "27"; gene_name "Cep164"; gene_source "ensembl"; gene_biotype "protein_coding"; transcript_name "Cep164-202"; transcript_source "ensembl"; transcript_biotype "protein_coding"; exon_id "ENSRNOE00000236581"; exon_version "3"; tag "Ensembl_canonical";
8	ensembl	CDS	54973697	54973904	0	-	1	gene_id "ENSRNOG00000029826"; gene_version "8"; transcript_id "ENSRNOT00000072712"; transcript_version "5"; exon_number "27"; gene_name "Cep164"; gene_source "ensembl"; gene_biotype "protein_coding"; transcript_name "Cep164-202"; transcript_source "ensembl"; transcript_biotype "protein_coding"; protein_id "ENSRNOP00000066074"; protein_version "3"; tag "Ensembl_canonical";
8	ensembl	exon	54973697	54973904	0	-	.	gene_id "ENSRNOG00000029826"; gene_version "8"; transcript_id "ENSRNOT00000156361"; transcript_version "1"; exon_number "26"; gene_name "Cep164"; gene_source "ensembl"; gene_biotype "protein_coding"; transcript_name "Cep164-204"; transcript_source "ensembl"; transcript_biotype "protein_coding"; exon_id "ENSRNOE00000236581"; exon_version "3";
8	ensembl	CDS	54973697	54973904	0	-	1	gene_id "ENSRNOG00000029826"; gene_version "8"; transcript_id "ENSRNOT00000156361"; transcript_version "1"; exon_number "26"; gene_name "Cep164"; gene_source "ensembl"; gene_biotype "protein_coding"; transcript_name "Cep164-204"; transcript_source "ensembl"; transcript_biotype "protein_coding"; protein_id "ENSRNOP00000101338"; protein_version "1";
8	ensembl	exon	54973697	54973904	0	-	.	gene_id "ENSRNOG00000029826"; gene_version "8"; transcript_id "ENSRNOT00000113643"; transcript_version "2"; exon_number "26"; gene_name "Cep164"; gene_source "ensembl"; gene_biotype "protein_coding"; transcript_name "Cep164-203"; transcript_source "ensembl"; transcript_biotype "protein_coding"; exon_id "ENSRNOE00000236581"; exon_version "3";
8	ensembl	CDS	54973697	54973904	0	-	1	gene_id "ENSRNOG00000029826"; gene_version "8"; transcript_id "ENSRNOT00000113643"; transcript_version "2"; exon_number "26"; gene_name "Cep164"; gene_source "ensembl"; gene_biotype "protein_coding"; transcript_name "Cep164-203"; transcript_source "ensembl"; transcript_biotype "protein_coding"; protein_id "ENSRNOP00000086564"; protein_version "1";
8	ensembl	exon	54973697	54973904	0	-	.	gene_id "ENSRNOG00000029826"; gene_version "8"; transcript_id "ENSRNOT00000162398"; transcript_version "1"; exon_number "26"; gene_name "Cep164"; gene_source "ensembl"; gene_biotype "protein_coding"; transcript_name "Cep164-205"; transcript_source "ensembl"; transcript_biotype "protein_coding"; exon_id "ENSRNOE00000236581"; exon_version "3";
8	ensembl	CDS	54973697	54973904	0	-	1	gene_id "ENSRNOG00000029826"; gene_version "8"; transcript_id "ENSRNOT00000162398"; transcript_version "1"; exon_number "26"; gene_name "Cep164"; gene_source "ensembl"; gene_biotype "protein_coding"; transcript_name "Cep164-205"; transcript_source "ensembl"; transcript_biotype "protein_coding"; protein_id "ENSRNOP00000103121"; protein_version "1";
8	ensembl	exon	54973697	54973904	0	-	.	gene_id "ENSRNOG00000029826"; gene_version "8"; transcript_id "ENSRNOT00000022583"; transcript_version "9"; exon_number "24"; gene_name "Cep164"; gene_source "ensembl"; gene_biotype "protein_coding"; transcript_name "Cep164-201"; transcript_source "ensembl"; transcript_biotype "protein_coding"; exon_id "ENSRNOE00000236581"; exon_version "3";
8	ensembl	CDS	54973697	54973904	0	-	1	gene_id "ENSRNOG00000029826"; gene_version "8"; transcript_id "ENSRNOT00000022583"; transcript_version "9"; exon_number "24"; gene_name "Cep164"; gene_source "ensembl"; gene_biotype "protein_coding"; transcript_name "Cep164-201"; transcript_source "ensembl"; transcript_biotype "protein_coding"; protein_id "ENSRNOP00000022583"; protein_version "5";
8	ENSEMBL114_rn	exon	54973697	54973904	1.48264157004238	-	.	gene_id "ENSRNOG00000029826"; transcript_id "ENSRNOG00000029826_tx_11"; exon_id "8_54973697_54973904_-"; exonnum "25"; txlen "5802";
8	ENSEMBL114_rn	exon	54973697	54973904	0.0447030062066005	-	.	gene_id "ENSRNOG00000029826"; transcript_id "ENSRNOG00000029826_tx_13"; exon_id "8_54973697_54973904_-"; exonnum "28"; txlen "7785";
8	ENSEMBL114_rn	exon	54973697	54973904	2.45117483410893	-	.	gene_id "ENSRNOG00000029826"; transcript_id "ENSRNOG00000029826_tx_7"; exon_id "8_54973697_54973904_-"; exonnum "26"; txlen "5949";
8	ensembl	exon	54974277	54974344	0	-	.	gene_id "ENSRNOG00000029826"; gene_version "8"; transcript_id "ENSRNOT00000072712"; transcript_version "5"; exon_number "26"; gene_name "Cep164"; gene_source "ensembl"; gene_biotype "protein_coding"; transcript_name "Cep164-202"; transcript_source "ensembl"; transcript_biotype "protein_coding"; exon_id "ENSRNOE00000236592"; exon_version "1"; tag "Ensembl_canonical";
8	ensembl	CDS	54974277	54974344	0	-	0	gene_id "ENSRNOG00000029826"; gene_version "8"; transcript_id "ENSRNOT00000072712"; transcript_version "5"; exon_number "26"; gene_name "Cep164"; gene_source "ensembl"; gene_biotype "protein_coding"; transcript_name "Cep164-202"; transcript_source "ensembl"; transcript_biotype "protein_coding"; protein_id "ENSRNOP00000066074"; protein_version "3"; tag "Ensembl_canonical";
8	ensembl	exon	54974277	54974344	0	-	.	gene_id "ENSRNOG00000029826"; gene_version "8"; transcript_id "ENSRNOT00000156361"; transcript_version "1"; exon_number "25"; gene_name "Cep164"; gene_source "ensembl"; gene_biotype "protein_coding"; transcript_name "Cep164-204"; transcript_source "ensembl"; transcript_biotype "protein_coding"; exon_id "ENSRNOE00000236592"; exon_version "1";
8	ensembl	CDS	54974277	54974344	0	-	0	gene_id "ENSRNOG00000029826"; gene_version "8"; transcript_id "ENSRNOT00000156361"; transcript_version "1"; exon_number "25"; gene_name "Cep164"; gene_source "ensembl"; gene_biotype "protein_coding"; transcript_name "Cep164-204"; transcript_source "ensembl"; transcript_biotype "protein_coding"; protein_id "ENSRNOP00000101338"; protein_version "1";
8	ensembl	exon	54974277	54974344	0	-	.	gene_id "ENSRNOG00000029826"; gene_version "8"; transcript_id "ENSRNOT00000113643"; transcript_version "2"; exon_number "25"; gene_name "Cep164"; gene_source "ensembl"; gene_biotype "protein_coding"; transcript_name "Cep164-203"; transcript_source "ensembl"; transcript_biotype "protein_coding"; exon_id "ENSRNOE00000236592"; exon_version "1";
8	ensembl	CDS	54974277	54974344	0	-	0	gene_id "ENSRNOG00000029826"; gene_version "8"; transcript_id "ENSRNOT00000113643"; transcript_version "2"; exon_number "25"; gene_name "Cep164"; gene_source "ensembl"; gene_biotype "protein_coding"; transcript_name "Cep164-203"; transcript_source "ensembl"; transcript_biotype "protein_coding"; protein_id "ENSRNOP00000086564"; protein_version "1";
8	ensembl	exon	54974277	54974344	0	-	.	gene_id "ENSRNOG00000029826"; gene_version "8"; transcript_id "ENSRNOT00000162398"; transcript_version "1"; exon_number "25"; gene_name "Cep164"; gene_source "ensembl"; gene_biotype "protein_coding"; transcript_name "Cep164-205"; transcript_source "ensembl"; transcript_biotype "protein_coding"; exon_id "ENSRNOE00000236592"; exon_version "1";
8	ensembl	CDS	54974277	54974344	0	-	0	gene_id "ENSRNOG00000029826"; gene_version "8"; transcript_id "ENSRNOT00000162398"; transcript_version "1"; exon_number "25"; gene_name "Cep164"; gene_source "ensembl"; gene_biotype "protein_coding"; transcript_name "Cep164-205"; transcript_source "ensembl"; transcript_biotype "protein_coding"; protein_id "ENSRNOP00000103121"; protein_version "1";
8	ensembl	exon	54974277	54974344	0	-	.	gene_id "ENSRNOG00000029826"; gene_version "8"; transcript_id "ENSRNOT00000022583"; transcript_version "9"; exon_number "23"; gene_name "Cep164"; gene_source "ensembl"; gene_biotype "protein_coding"; transcript_name "Cep164-201"; transcript_source "ensembl"; transcript_biotype "protein_coding"; exon_id "ENSRNOE00000236592"; exon_version "1";
8	ensembl	CDS	54974277	54974344	0	-	0	gene_id "ENSRNOG00000029826"; gene_version "8"; transcript_id "ENSRNOT00000022583"; transcript_version "9"; exon_number "23"; gene_name "Cep164"; gene_source "ensembl"; gene_biotype "protein_coding"; transcript_name "Cep164-201"; transcript_source "ensembl"; transcript_biotype "protein_coding"; protein_id "ENSRNOP00000022583"; protein_version "5";
8	ENSEMBL114_rn	exon	54974277	54974344	1.48264157004238	-	.	gene_id "ENSRNOG00000029826"; transcript_id "ENSRNOG00000029826_tx_11"; exon_id "8_54974277_54974344_-"; exonnum "24"; txlen "5802";
8	ENSEMBL114_rn	exon	54974277	54974344	0.0447030062066005	-	.	gene_id "ENSRNOG00000029826"; transcript_id "ENSRNOG00000029826_tx_13"; exon_id "8_54974277_54974344_-"; exonnum "27"; txlen "7785";
8	ENSEMBL114_rn	exon	54974277	54974344	2.45117483410893	-	.	gene_id "ENSRNOG00000029826"; transcript_id "ENSRNOG00000029826_tx_7"; exon_id "8_54974277_54974344_-"; exonnum "25"; txlen "5949";
8	ensembl	exon	54974590	54974713	0	-	.	gene_id "ENSRNOG00000029826"; gene_version "8"; transcript_id "ENSRNOT00000072712"; transcript_version "5"; exon_number "25"; gene_name "Cep164"; gene_source "ensembl"; gene_biotype "protein_coding"; transcript_name "Cep164-202"; transcript_source "ensembl"; transcript_biotype "protein_coding"; exon_id "ENSRNOE00000236601"; exon_version "1"; tag "Ensembl_canonical";
8	ensembl	CDS	54974590	54974713	0	-	1	gene_id "ENSRNOG00000029826"; gene_version "8"; transcript_id "ENSRNOT00000072712"; transcript_version "5"; exon_number "25"; gene_name "Cep164"; gene_source "ensembl"; gene_biotype "protein_coding"; transcript_name "Cep164-202"; transcript_source "ensembl"; transcript_biotype "protein_coding"; protein_id "ENSRNOP00000066074"; protein_version "3"; tag "Ensembl_canonical";
8	ensembl	exon	54974590	54974713	0	-	.	gene_id "ENSRNOG00000029826"; gene_version "8"; transcript_id "ENSRNOT00000156361"; transcript_version "1"; exon_number "24"; gene_name "Cep164"; gene_source "ensembl"; gene_biotype "protein_coding"; transcript_name "Cep164-204"; transcript_source "ensembl"; transcript_biotype "protein_coding"; exon_id "ENSRNOE00000236601"; exon_version "1";
8	ensembl	CDS	54974590	54974713	0	-	1	gene_id "ENSRNOG00000029826"; gene_version "8"; transcript_id "ENSRNOT00000156361"; transcript_version "1"; exon_number "24"; gene_name "Cep164"; gene_source "ensembl"; gene_biotype "protein_coding"; transcript_name "Cep164-204"; transcript_source "ensembl"; transcript_biotype "protein_coding"; protein_id "ENSRNOP00000101338"; protein_version "1";
8	ensembl	exon	54974590	54974713	0	-	.	gene_id "ENSRNOG00000029826"; gene_version "8"; transcript_id "ENSRNOT00000113643"; transcript_version "2"; exon_number "24"; gene_name "Cep164"; gene_source "ensembl"; gene_biotype "protein_coding"; transcript_name "Cep164-203"; transcript_source "ensembl"; transcript_biotype "protein_coding"; exon_id "ENSRNOE00000236601"; exon_version "1";
8	ensembl	CDS	54974590	54974713	0	-	1	gene_id "ENSRNOG00000029826"; gene_version "8"; transcript_id "ENSRNOT00000113643"; transcript_version "2"; exon_number "24"; gene_name "Cep164"; gene_source "ensembl"; gene_biotype "protein_coding"; transcript_name "Cep164-203"; transcript_source "ensembl"; transcript_biotype "protein_coding"; protein_id "ENSRNOP00000086564"; protein_version "1";
8	ensembl	exon	54974590	54974713	0	-	.	gene_id "ENSRNOG00000029826"; gene_version "8"; transcript_id "ENSRNOT00000162398"; transcript_version "1"; exon_number "24"; gene_name "Cep164"; gene_source "ensembl"; gene_biotype "protein_coding"; transcript_name "Cep164-205"; transcript_source "ensembl"; transcript_biotype "protein_coding"; exon_id "ENSRNOE00000236601"; exon_version "1";
8	ensembl	CDS	54974590	54974713	0	-	1	gene_id "ENSRNOG00000029826"; gene_version "8"; transcript_id "ENSRNOT00000162398"; transcript_version "1"; exon_number "24"; gene_name "Cep164"; gene_source "ensembl"; gene_biotype "protein_coding"; transcript_name "Cep164-205"; transcript_source "ensembl"; transcript_biotype "protein_coding"; protein_id "ENSRNOP00000103121"; protein_version "1";
8	ensembl	exon	54974590	54974713	0	-	.	gene_id "ENSRNOG00000029826"; gene_version "8"; transcript_id "ENSRNOT00000022583"; transcript_version "9"; exon_number "22"; gene_name "Cep164"; gene_source "ensembl"; gene_biotype "protein_coding"; transcript_name "Cep164-201"; transcript_source "ensembl"; transcript_biotype "protein_coding"; exon_id "ENSRNOE00000236601"; exon_version "1";
8	ensembl	CDS	54974590	54974713	0	-	1	gene_id "ENSRNOG00000029826"; gene_version "8"; transcript_id "ENSRNOT00000022583"; transcript_version "9"; exon_number "22"; gene_name "Cep164"; gene_source "ensembl"; gene_biotype "protein_coding"; transcript_name "Cep164-201"; transcript_source "ensembl"; transcript_biotype "protein_coding"; protein_id "ENSRNOP00000022583"; protein_version "5";
8	ENSEMBL114_rn	exon	54974590	54974713	1.48264157004238	-	.	gene_id "ENSRNOG00000029826"; transcript_id "ENSRNOG00000029826_tx_11"; exon_id "8_54974590_54974713_-"; exonnum "23"; txlen "5802";
8	ENSEMBL114_rn	exon	54974590	54974713	0.0447030062066005	-	.	gene_id "ENSRNOG00000029826"; transcript_id "ENSRNOG00000029826_tx_13"; exon_id "8_54974590_54974713_-"; exonnum "26"; txlen "7785";
8	ENSEMBL114_rn	exon	54974590	54974713	2.45117483410893	-	.	gene_id "ENSRNOG00000029826"; transcript_id "ENSRNOG00000029826_tx_7"; exon_id "8_54974590_54974713_-"; exonnum "24"; txlen "5949";
8	ensembl	exon	54974997	54975172	0	-	.	gene_id "ENSRNOG00000029826"; gene_version "8"; transcript_id "ENSRNOT00000072712"; transcript_version "5"; exon_number "24"; gene_name "Cep164"; gene_source "ensembl"; gene_biotype "protein_coding"; transcript_name "Cep164-202"; transcript_source "ensembl"; transcript_biotype "protein_coding"; exon_id "ENSRNOE00000236608"; exon_version "1"; tag "Ensembl_canonical";
8	ensembl	CDS	54974997	54975172	0	-	0	gene_id "ENSRNOG00000029826"; gene_version "8"; transcript_id "ENSRNOT00000072712"; transcript_version "5"; exon_number "24"; gene_name "Cep164"; gene_source "ensembl"; gene_biotype "protein_coding"; transcript_name "Cep164-202"; transcript_source "ensembl"; transcript_biotype "protein_coding"; protein_id "ENSRNOP00000066074"; protein_version "3"; tag "Ensembl_canonical";
8	ensembl	exon	54974997	54975172	0	-	.	gene_id "ENSRNOG00000029826"; gene_version "8"; transcript_id "ENSRNOT00000156361"; transcript_version "1"; exon_number "23"; gene_name "Cep164"; gene_source "ensembl"; gene_biotype "protein_coding"; transcript_name "Cep164-204"; transcript_source "ensembl"; transcript_biotype "protein_coding"; exon_id "ENSRNOE00000236608"; exon_version "1";
8	ensembl	CDS	54974997	54975172	0	-	0	gene_id "ENSRNOG00000029826"; gene_version "8"; transcript_id "ENSRNOT00000156361"; transcript_version "1"; exon_number "23"; gene_name "Cep164"; gene_source "ensembl"; gene_biotype "protein_coding"; transcript_name "Cep164-204"; transcript_source "ensembl"; transcript_biotype "protein_coding"; protein_id "ENSRNOP00000101338"; protein_version "1";
8	ensembl	exon	54974997	54975172	0	-	.	gene_id "ENSRNOG00000029826"; gene_version "8"; transcript_id "ENSRNOT00000113643"; transcript_version "2"; exon_number "23"; gene_name "Cep164"; gene_source "ensembl"; gene_biotype "protein_coding"; transcript_name "Cep164-203"; transcript_source "ensembl"; transcript_biotype "protein_coding"; exon_id "ENSRNOE00000236608"; exon_version "1";
8	ensembl	CDS	54974997	54975172	0	-	0	gene_id "ENSRNOG00000029826"; gene_version "8"; transcript_id "ENSRNOT00000113643"; transcript_version "2"; exon_number "23"; gene_name "Cep164"; gene_source "ensembl"; gene_biotype "protein_coding"; transcript_name "Cep164-203"; transcript_source "ensembl"; transcript_biotype "protein_coding"; protein_id "ENSRNOP00000086564"; protein_version "1";
8	ensembl	exon	54974997	54975172	0	-	.	gene_id "ENSRNOG00000029826"; gene_version "8"; transcript_id "ENSRNOT00000162398"; transcript_version "1"; exon_number "23"; gene_name "Cep164"; gene_source "ensembl"; gene_biotype "protein_coding"; transcript_name "Cep164-205"; transcript_source "ensembl"; transcript_biotype "protein_coding"; exon_id "ENSRNOE00000236608"; exon_version "1";
8	ensembl	CDS	54974997	54975172	0	-	0	gene_id "ENSRNOG00000029826"; gene_version "8"; transcript_id "ENSRNOT00000162398"; transcript_version "1"; exon_number "23"; gene_name "Cep164"; gene_source "ensembl"; gene_biotype "protein_coding"; transcript_name "Cep164-205"; transcript_source "ensembl"; transcript_biotype "protein_coding"; protein_id "ENSRNOP00000103121"; protein_version "1";
8	ensembl	exon	54974997	54975172	0	-	.	gene_id "ENSRNOG00000029826"; gene_version "8"; transcript_id "ENSRNOT00000022583"; transcript_version "9"; exon_number "21"; gene_name "Cep164"; gene_source "ensembl"; gene_biotype "protein_coding"; transcript_name "Cep164-201"; transcript_source "ensembl"; transcript_biotype "protein_coding"; exon_id "ENSRNOE00000236608"; exon_version "1";
8	ensembl	CDS	54974997	54975172	0	-	0	gene_id "ENSRNOG00000029826"; gene_version "8"; transcript_id "ENSRNOT00000022583"; transcript_version "9"; exon_number "21"; gene_name "Cep164"; gene_source "ensembl"; gene_biotype "protein_coding"; transcript_name "Cep164-201"; transcript_source "ensembl"; transcript_biotype "protein_coding"; protein_id "ENSRNOP00000022583"; protein_version "5";
8	ENSEMBL114_rn	exon	54974997	54975172	1.48264157004238	-	.	gene_id "ENSRNOG00000029826"; transcript_id "ENSRNOG00000029826_tx_11"; exon_id "8_54974997_54975172_-"; exonnum "22"; txlen "5802";
8	ENSEMBL114_rn	exon	54974997	54975172	0.0447030062066005	-	.	gene_id "ENSRNOG00000029826"; transcript_id "ENSRNOG00000029826_tx_13"; exon_id "8_54974997_54975172_-"; exonnum "25"; txlen "7785";
8	ENSEMBL114_rn	exon	54974997	54975172	2.45117483410893	-	.	gene_id "ENSRNOG00000029826"; transcript_id "ENSRNOG00000029826_tx_7"; exon_id "8_54974997_54975172_-"; exonnum "23"; txlen "5949";
8	ensembl	exon	54975444	54975512	0	-	.	gene_id "ENSRNOG00000029826"; gene_version "8"; transcript_id "ENSRNOT00000072712"; transcript_version "5"; exon_number "23"; gene_name "Cep164"; gene_source "ensembl"; gene_biotype "protein_coding"; transcript_name "Cep164-202"; transcript_source "ensembl"; transcript_biotype "protein_coding"; exon_id "ENSRNOE00000236615"; exon_version "1"; tag "Ensembl_canonical";
8	ensembl	CDS	54975444	54975512	0	-	0	gene_id "ENSRNOG00000029826"; gene_version "8"; transcript_id "ENSRNOT00000072712"; transcript_version "5"; exon_number "23"; gene_name "Cep164"; gene_source "ensembl"; gene_biotype "protein_coding"; transcript_name "Cep164-202"; transcript_source "ensembl"; transcript_biotype "protein_coding"; protein_id "ENSRNOP00000066074"; protein_version "3"; tag "Ensembl_canonical";
8	ensembl	exon	54975444	54975512	0	-	.	gene_id "ENSRNOG00000029826"; gene_version "8"; transcript_id "ENSRNOT00000156361"; transcript_version "1"; exon_number "22"; gene_name "Cep164"; gene_source "ensembl"; gene_biotype "protein_coding"; transcript_name "Cep164-204"; transcript_source "ensembl"; transcript_biotype "protein_coding"; exon_id "ENSRNOE00000236615"; exon_version "1";
8	ensembl	CDS	54975444	54975512	0	-	0	gene_id "ENSRNOG00000029826"; gene_version "8"; transcript_id "ENSRNOT00000156361"; transcript_version "1"; exon_number "22"; gene_name "Cep164"; gene_source "ensembl"; gene_biotype "protein_coding"; transcript_name "Cep164-204"; transcript_source "ensembl"; transcript_biotype "protein_coding"; protein_id "ENSRNOP00000101338"; protein_version "1";
8	ensembl	exon	54975444	54975512	0	-	.	gene_id "ENSRNOG00000029826"; gene_version "8"; transcript_id "ENSRNOT00000113643"; transcript_version "2"; exon_number "22"; gene_name "Cep164"; gene_source "ensembl"; gene_biotype "protein_coding"; transcript_name "Cep164-203"; transcript_source "ensembl"; transcript_biotype "protein_coding"; exon_id "ENSRNOE00000236615"; exon_version "1";
8	ensembl	CDS	54975444	54975512	0	-	0	gene_id "ENSRNOG00000029826"; gene_version "8"; transcript_id "ENSRNOT00000113643"; transcript_version "2"; exon_number "22"; gene_name "Cep164"; gene_source "ensembl"; gene_biotype "protein_coding"; transcript_name "Cep164-203"; transcript_source "ensembl"; transcript_biotype "protein_coding"; protein_id "ENSRNOP00000086564"; protein_version "1";
8	ensembl	exon	54975444	54975512	0	-	.	gene_id "ENSRNOG00000029826"; gene_version "8"; transcript_id "ENSRNOT00000162398"; transcript_version "1"; exon_number "22"; gene_name "Cep164"; gene_source "ensembl"; gene_biotype "protein_coding"; transcript_name "Cep164-205"; transcript_source "ensembl"; transcript_biotype "protein_coding"; exon_id "ENSRNOE00000236615"; exon_version "1";
8	ensembl	CDS	54975444	54975512	0	-	0	gene_id "ENSRNOG00000029826"; gene_version "8"; transcript_id "ENSRNOT00000162398"; transcript_version "1"; exon_number "22"; gene_name "Cep164"; gene_source "ensembl"; gene_biotype "protein_coding"; transcript_name "Cep164-205"; transcript_source "ensembl"; transcript_biotype "protein_coding"; protein_id "ENSRNOP00000103121"; protein_version "1";
8	ensembl	exon	54975444	54975512	0	-	.	gene_id "ENSRNOG00000029826"; gene_version "8"; transcript_id "ENSRNOT00000022583"; transcript_version "9"; exon_number "20"; gene_name "Cep164"; gene_source "ensembl"; gene_biotype "protein_coding"; transcript_name "Cep164-201"; transcript_source "ensembl"; transcript_biotype "protein_coding"; exon_id "ENSRNOE00000236615"; exon_version "1";
8	ensembl	CDS	54975444	54975512	0	-	0	gene_id "ENSRNOG00000029826"; gene_version "8"; transcript_id "ENSRNOT00000022583"; transcript_version "9"; exon_number "20"; gene_name "Cep164"; gene_source "ensembl"; gene_biotype "protein_coding"; transcript_name "Cep164-201"; transcript_source "ensembl"; transcript_biotype "protein_coding"; protein_id "ENSRNOP00000022583"; protein_version "5";
8	ENSEMBL114_rn	exon	54975444	54975512	1.48264157004238	-	.	gene_id "ENSRNOG00000029826"; transcript_id "ENSRNOG00000029826_tx_11"; exon_id "8_54975444_54975512_-"; exonnum "21"; txlen "5802";
8	ENSEMBL114_rn	exon	54975444	54975512	0.0447030062066005	-	.	gene_id "ENSRNOG00000029826"; transcript_id "ENSRNOG00000029826_tx_13"; exon_id "8_54975444_54975512_-"; exonnum "24"; txlen "7785";
8	ENSEMBL114_rn	exon	54975444	54975512	2.45117483410893	-	.	gene_id "ENSRNOG00000029826"; transcript_id "ENSRNOG00000029826_tx_7"; exon_id "8_54975444_54975512_-"; exonnum "22"; txlen "5949";
8	ensembl	exon	54975631	54975714	0	-	.	gene_id "ENSRNOG00000029826"; gene_version "8"; transcript_id "ENSRNOT00000072712"; transcript_version "5"; exon_number "22"; gene_name "Cep164"; gene_source "ensembl"; gene_biotype "protein_coding"; transcript_name "Cep164-202"; transcript_source "ensembl"; transcript_biotype "protein_coding"; exon_id "ENSRNOE00000236626"; exon_version "1"; tag "Ensembl_canonical";
8	ensembl	CDS	54975631	54975714	0	-	0	gene_id "ENSRNOG00000029826"; gene_version "8"; transcript_id "ENSRNOT00000072712"; transcript_version "5"; exon_number "22"; gene_name "Cep164"; gene_source "ensembl"; gene_biotype "protein_coding"; transcript_name "Cep164-202"; transcript_source "ensembl"; transcript_biotype "protein_coding"; protein_id "ENSRNOP00000066074"; protein_version "3"; tag "Ensembl_canonical";
8	ensembl	exon	54975631	54975714	0	-	.	gene_id "ENSRNOG00000029826"; gene_version "8"; transcript_id "ENSRNOT00000156361"; transcript_version "1"; exon_number "21"; gene_name "Cep164"; gene_source "ensembl"; gene_biotype "protein_coding"; transcript_name "Cep164-204"; transcript_source "ensembl"; transcript_biotype "protein_coding"; exon_id "ENSRNOE00000236626"; exon_version "1";
8	ensembl	CDS	54975631	54975714	0	-	0	gene_id "ENSRNOG00000029826"; gene_version "8"; transcript_id "ENSRNOT00000156361"; transcript_version "1"; exon_number "21"; gene_name "Cep164"; gene_source "ensembl"; gene_biotype "protein_coding"; transcript_name "Cep164-204"; transcript_source "ensembl"; transcript_biotype "protein_coding"; protein_id "ENSRNOP00000101338"; protein_version "1";
8	ensembl	exon	54975631	54975714	0	-	.	gene_id "ENSRNOG00000029826"; gene_version "8"; transcript_id "ENSRNOT00000113643"; transcript_version "2"; exon_number "21"; gene_name "Cep164"; gene_source "ensembl"; gene_biotype "protein_coding"; transcript_name "Cep164-203"; transcript_source "ensembl"; transcript_biotype "protein_coding"; exon_id "ENSRNOE00000236626"; exon_version "1";
8	ensembl	CDS	54975631	54975714	0	-	0	gene_id "ENSRNOG00000029826"; gene_version "8"; transcript_id "ENSRNOT00000113643"; transcript_version "2"; exon_number "21"; gene_name "Cep164"; gene_source "ensembl"; gene_biotype "protein_coding"; transcript_name "Cep164-203"; transcript_source "ensembl"; transcript_biotype "protein_coding"; protein_id "ENSRNOP00000086564"; protein_version "1";
8	ensembl	exon	54975631	54975714	0	-	.	gene_id "ENSRNOG00000029826"; gene_version "8"; transcript_id "ENSRNOT00000162398"; transcript_version "1"; exon_number "21"; gene_name "Cep164"; gene_source "ensembl"; gene_biotype "protein_coding"; transcript_name "Cep164-205"; transcript_source "ensembl"; transcript_biotype "protein_coding"; exon_id "ENSRNOE00000236626"; exon_version "1";
8	ensembl	CDS	54975631	54975714	0	-	0	gene_id "ENSRNOG00000029826"; gene_version "8"; transcript_id "ENSRNOT00000162398"; transcript_version "1"; exon_number "21"; gene_name "Cep164"; gene_source "ensembl"; gene_biotype "protein_coding"; transcript_name "Cep164-205"; transcript_source "ensembl"; transcript_biotype "protein_coding"; protein_id "ENSRNOP00000103121"; protein_version "1";
8	ensembl	exon	54975631	54975714	0	-	.	gene_id "ENSRNOG00000029826"; gene_version "8"; transcript_id "ENSRNOT00000022583"; transcript_version "9"; exon_number "19"; gene_name "Cep164"; gene_source "ensembl"; gene_biotype "protein_coding"; transcript_name "Cep164-201"; transcript_source "ensembl"; transcript_biotype "protein_coding"; exon_id "ENSRNOE00000236626"; exon_version "1";
8	ensembl	CDS	54975631	54975714	0	-	0	gene_id "ENSRNOG00000029826"; gene_version "8"; transcript_id "ENSRNOT00000022583"; transcript_version "9"; exon_number "19"; gene_name "Cep164"; gene_source "ensembl"; gene_biotype "protein_coding"; transcript_name "Cep164-201"; transcript_source "ensembl"; transcript_biotype "protein_coding"; protein_id "ENSRNOP00000022583"; protein_version "5";
8	ENSEMBL114_rn	exon	54975631	54975714	1.48264157004238	-	.	gene_id "ENSRNOG00000029826"; transcript_id "ENSRNOG00000029826_tx_11"; exon_id "8_54975631_54975714_-"; exonnum "20"; txlen "5802";
8	ENSEMBL114_rn	exon	54975631	54975714	0.0447030062066005	-	.	gene_id "ENSRNOG00000029826"; transcript_id "ENSRNOG00000029826_tx_13"; exon_id "8_54975631_54975714_-"; exonnum "23"; txlen "7785";
8	ENSEMBL114_rn	exon	54975631	54975714	2.45117483410893	-	.	gene_id "ENSRNOG00000029826"; transcript_id "ENSRNOG00000029826_tx_7"; exon_id "8_54975631_54975714_-"; exonnum "21"; txlen "5949";
8	ensembl	exon	54976135	54976278	0	-	.	gene_id "ENSRNOG00000029826"; gene_version "8"; transcript_id "ENSRNOT00000072712"; transcript_version "5"; exon_number "21"; gene_name "Cep164"; gene_source "ensembl"; gene_biotype "protein_coding"; transcript_name "Cep164-202"; transcript_source "ensembl"; transcript_biotype "protein_coding"; exon_id "ENSRNOE00000236633"; exon_version "3"; tag "Ensembl_canonical";
8	ensembl	CDS	54976135	54976278	0	-	0	gene_id "ENSRNOG00000029826"; gene_version "8"; transcript_id "ENSRNOT00000072712"; transcript_version "5"; exon_number "21"; gene_name "Cep164"; gene_source "ensembl"; gene_biotype "protein_coding"; transcript_name "Cep164-202"; transcript_source "ensembl"; transcript_biotype "protein_coding"; protein_id "ENSRNOP00000066074"; protein_version "3"; tag "Ensembl_canonical";
8	ensembl	exon	54976135	54976278	0	-	.	gene_id "ENSRNOG00000029826"; gene_version "8"; transcript_id "ENSRNOT00000156361"; transcript_version "1"; exon_number "20"; gene_name "Cep164"; gene_source "ensembl"; gene_biotype "protein_coding"; transcript_name "Cep164-204"; transcript_source "ensembl"; transcript_biotype "protein_coding"; exon_id "ENSRNOE00000236633"; exon_version "3";
8	ensembl	CDS	54976135	54976278	0	-	0	gene_id "ENSRNOG00000029826"; gene_version "8"; transcript_id "ENSRNOT00000156361"; transcript_version "1"; exon_number "20"; gene_name "Cep164"; gene_source "ensembl"; gene_biotype "protein_coding"; transcript_name "Cep164-204"; transcript_source "ensembl"; transcript_biotype "protein_coding"; protein_id "ENSRNOP00000101338"; protein_version "1";
8	ensembl	exon	54976135	54976278	0	-	.	gene_id "ENSRNOG00000029826"; gene_version "8"; transcript_id "ENSRNOT00000113643"; transcript_version "2"; exon_number "20"; gene_name "Cep164"; gene_source "ensembl"; gene_biotype "protein_coding"; transcript_name "Cep164-203"; transcript_source "ensembl"; transcript_biotype "protein_coding"; exon_id "ENSRNOE00000236633"; exon_version "3";
8	ensembl	CDS	54976135	54976278	0	-	0	gene_id "ENSRNOG00000029826"; gene_version "8"; transcript_id "ENSRNOT00000113643"; transcript_version "2"; exon_number "20"; gene_name "Cep164"; gene_source "ensembl"; gene_biotype "protein_coding"; transcript_name "Cep164-203"; transcript_source "ensembl"; transcript_biotype "protein_coding"; protein_id "ENSRNOP00000086564"; protein_version "1";
8	ensembl	exon	54976135	54976278	0	-	.	gene_id "ENSRNOG00000029826"; gene_version "8"; transcript_id "ENSRNOT00000162398"; transcript_version "1"; exon_number "20"; gene_name "Cep164"; gene_source "ensembl"; gene_biotype "protein_coding"; transcript_name "Cep164-205"; transcript_source "ensembl"; transcript_biotype "protein_coding"; exon_id "ENSRNOE00000236633"; exon_version "3";
8	ensembl	CDS	54976135	54976278	0	-	0	gene_id "ENSRNOG00000029826"; gene_version "8"; transcript_id "ENSRNOT00000162398"; transcript_version "1"; exon_number "20"; gene_name "Cep164"; gene_source "ensembl"; gene_biotype "protein_coding"; transcript_name "Cep164-205"; transcript_source "ensembl"; transcript_biotype "protein_coding"; protein_id "ENSRNOP00000103121"; protein_version "1";
8	ensembl	exon	54976135	54976278	0	-	.	gene_id "ENSRNOG00000029826"; gene_version "8"; transcript_id "ENSRNOT00000022583"; transcript_version "9"; exon_number "18"; gene_name "Cep164"; gene_source "ensembl"; gene_biotype "protein_coding"; transcript_name "Cep164-201"; transcript_source "ensembl"; transcript_biotype "protein_coding"; exon_id "ENSRNOE00000236633"; exon_version "3";
8	ensembl	CDS	54976135	54976278	0	-	0	gene_id "ENSRNOG00000029826"; gene_version "8"; transcript_id "ENSRNOT00000022583"; transcript_version "9"; exon_number "18"; gene_name "Cep164"; gene_source "ensembl"; gene_biotype "protein_coding"; transcript_name "Cep164-201"; transcript_source "ensembl"; transcript_biotype "protein_coding"; protein_id "ENSRNOP00000022583"; protein_version "5";
8	ENSEMBL114_rn	exon	54976135	54976278	1.48264157004238	-	.	gene_id "ENSRNOG00000029826"; transcript_id "ENSRNOG00000029826_tx_11"; exon_id "8_54976135_54976278_-"; exonnum "19"; txlen "5802";
8	ENSEMBL114_rn	exon	54976135	54976278	0.0447030062066005	-	.	gene_id "ENSRNOG00000029826"; transcript_id "ENSRNOG00000029826_tx_13"; exon_id "8_54976135_54976278_-"; exonnum "22"; txlen "7785";
8	ENSEMBL114_rn	exon	54976135	54976278	2.45117483410893	-	.	gene_id "ENSRNOG00000029826"; transcript_id "ENSRNOG00000029826_tx_7"; exon_id "8_54976135_54976278_-"; exonnum "20"; txlen "5949";
8	ensembl	exon	54977673	54977795	0	-	.	gene_id "ENSRNOG00000029826"; gene_version "8"; transcript_id "ENSRNOT00000072712"; transcript_version "5"; exon_number "20"; gene_name "Cep164"; gene_source "ensembl"; gene_biotype "protein_coding"; transcript_name "Cep164-202"; transcript_source "ensembl"; transcript_biotype "protein_coding"; exon_id "ENSRNOE00000305061"; exon_version "2"; tag "Ensembl_canonical";
8	ensembl	CDS	54977673	54977795	0	-	0	gene_id "ENSRNOG00000029826"; gene_version "8"; transcript_id "ENSRNOT00000072712"; transcript_version "5"; exon_number "20"; gene_name "Cep164"; gene_source "ensembl"; gene_biotype "protein_coding"; transcript_name "Cep164-202"; transcript_source "ensembl"; transcript_biotype "protein_coding"; protein_id "ENSRNOP00000066074"; protein_version "3"; tag "Ensembl_canonical";
8	ensembl	exon	54977673	54977795	0	-	.	gene_id "ENSRNOG00000029826"; gene_version "8"; transcript_id "ENSRNOT00000156361"; transcript_version "1"; exon_number "19"; gene_name "Cep164"; gene_source "ensembl"; gene_biotype "protein_coding"; transcript_name "Cep164-204"; transcript_source "ensembl"; transcript_biotype "protein_coding"; exon_id "ENSRNOE00000305061"; exon_version "2";
8	ensembl	CDS	54977673	54977795	0	-	0	gene_id "ENSRNOG00000029826"; gene_version "8"; transcript_id "ENSRNOT00000156361"; transcript_version "1"; exon_number "19"; gene_name "Cep164"; gene_source "ensembl"; gene_biotype "protein_coding"; transcript_name "Cep164-204"; transcript_source "ensembl"; transcript_biotype "protein_coding"; protein_id "ENSRNOP00000101338"; protein_version "1";
8	ensembl	exon	54977673	54977795	0	-	.	gene_id "ENSRNOG00000029826"; gene_version "8"; transcript_id "ENSRNOT00000113643"; transcript_version "2"; exon_number "19"; gene_name "Cep164"; gene_source "ensembl"; gene_biotype "protein_coding"; transcript_name "Cep164-203"; transcript_source "ensembl"; transcript_biotype "protein_coding"; exon_id "ENSRNOE00000305061"; exon_version "2";
8	ensembl	CDS	54977673	54977795	0	-	0	gene_id "ENSRNOG00000029826"; gene_version "8"; transcript_id "ENSRNOT00000113643"; transcript_version "2"; exon_number "19"; gene_name "Cep164"; gene_source "ensembl"; gene_biotype "protein_coding"; transcript_name "Cep164-203"; transcript_source "ensembl"; transcript_biotype "protein_coding"; protein_id "ENSRNOP00000086564"; protein_version "1";
8	ensembl	exon	54977673	54977795	0	-	.	gene_id "ENSRNOG00000029826"; gene_version "8"; transcript_id "ENSRNOT00000162398"; transcript_version "1"; exon_number "19"; gene_name "Cep164"; gene_source "ensembl"; gene_biotype "protein_coding"; transcript_name "Cep164-205"; transcript_source "ensembl"; transcript_biotype "protein_coding"; exon_id "ENSRNOE00000305061"; exon_version "2";
8	ensembl	CDS	54977673	54977795	0	-	0	gene_id "ENSRNOG00000029826"; gene_version "8"; transcript_id "ENSRNOT00000162398"; transcript_version "1"; exon_number "19"; gene_name "Cep164"; gene_source "ensembl"; gene_biotype "protein_coding"; transcript_name "Cep164-205"; transcript_source "ensembl"; transcript_biotype "protein_coding"; protein_id "ENSRNOP00000103121"; protein_version "1";
8	ensembl	exon	54977673	54977795	0	-	.	gene_id "ENSRNOG00000029826"; gene_version "8"; transcript_id "ENSRNOT00000022583"; transcript_version "9"; exon_number "17"; gene_name "Cep164"; gene_source "ensembl"; gene_biotype "protein_coding"; transcript_name "Cep164-201"; transcript_source "ensembl"; transcript_biotype "protein_coding"; exon_id "ENSRNOE00000305061"; exon_version "2";
8	ensembl	CDS	54977673	54977795	0	-	0	gene_id "ENSRNOG00000029826"; gene_version "8"; transcript_id "ENSRNOT00000022583"; transcript_version "9"; exon_number "17"; gene_name "Cep164"; gene_source "ensembl"; gene_biotype "protein_coding"; transcript_name "Cep164-201"; transcript_source "ensembl"; transcript_biotype "protein_coding"; protein_id "ENSRNOP00000022583"; protein_version "5";
8	ENSEMBL114_rn	exon	54977673	54977795	1.48264157004238	-	.	gene_id "ENSRNOG00000029826"; transcript_id "ENSRNOG00000029826_tx_11"; exon_id "8_54977673_54977795_-"; exonnum "18"; txlen "5802";
8	ENSEMBL114_rn	exon	54977673	54977795	0.0447030062066005	-	.	gene_id "ENSRNOG00000029826"; transcript_id "ENSRNOG00000029826_tx_13"; exon_id "8_54977673_54977795_-"; exonnum "21"; txlen "7785";
8	ENSEMBL114_rn	exon	54977673	54977795	2.45117483410893	-	.	gene_id "ENSRNOG00000029826"; transcript_id "ENSRNOG00000029826_tx_7"; exon_id "8_54977673_54977795_-"; exonnum "19"; txlen "5949";
8	ensembl	exon	54978051	54978182	0	-	.	gene_id "ENSRNOG00000029826"; gene_version "8"; transcript_id "ENSRNOT00000072712"; transcript_version "5"; exon_number "19"; gene_name "Cep164"; gene_source "ensembl"; gene_biotype "protein_coding"; transcript_name "Cep164-202"; transcript_source "ensembl"; transcript_biotype "protein_coding"; exon_id "ENSRNOE00000161148"; exon_version "1"; tag "Ensembl_canonical";
8	ensembl	CDS	54978051	54978182	0	-	0	gene_id "ENSRNOG00000029826"; gene_version "8"; transcript_id "ENSRNOT00000072712"; transcript_version "5"; exon_number "19"; gene_name "Cep164"; gene_source "ensembl"; gene_biotype "protein_coding"; transcript_name "Cep164-202"; transcript_source "ensembl"; transcript_biotype "protein_coding"; protein_id "ENSRNOP00000066074"; protein_version "3"; tag "Ensembl_canonical";
8	ensembl	exon	54978051	54978182	0	-	.	gene_id "ENSRNOG00000029826"; gene_version "8"; transcript_id "ENSRNOT00000156361"; transcript_version "1"; exon_number "18"; gene_name "Cep164"; gene_source "ensembl"; gene_biotype "protein_coding"; transcript_name "Cep164-204"; transcript_source "ensembl"; transcript_biotype "protein_coding"; exon_id "ENSRNOE00000161148"; exon_version "1";
8	ensembl	CDS	54978051	54978182	0	-	0	gene_id "ENSRNOG00000029826"; gene_version "8"; transcript_id "ENSRNOT00000156361"; transcript_version "1"; exon_number "18"; gene_name "Cep164"; gene_source "ensembl"; gene_biotype "protein_coding"; transcript_name "Cep164-204"; transcript_source "ensembl"; transcript_biotype "protein_coding"; protein_id "ENSRNOP00000101338"; protein_version "1";
8	ensembl	exon	54978051	54978182	0	-	.	gene_id "ENSRNOG00000029826"; gene_version "8"; transcript_id "ENSRNOT00000113643"; transcript_version "2"; exon_number "18"; gene_name "Cep164"; gene_source "ensembl"; gene_biotype "protein_coding"; transcript_name "Cep164-203"; transcript_source "ensembl"; transcript_biotype "protein_coding"; exon_id "ENSRNOE00000161148"; exon_version "1";
8	ensembl	CDS	54978051	54978182	0	-	0	gene_id "ENSRNOG00000029826"; gene_version "8"; transcript_id "ENSRNOT00000113643"; transcript_version "2"; exon_number "18"; gene_name "Cep164"; gene_source "ensembl"; gene_biotype "protein_coding"; transcript_name "Cep164-203"; transcript_source "ensembl"; transcript_biotype "protein_coding"; protein_id "ENSRNOP00000086564"; protein_version "1";
8	ensembl	exon	54978051	54978182	0	-	.	gene_id "ENSRNOG00000029826"; gene_version "8"; transcript_id "ENSRNOT00000162398"; transcript_version "1"; exon_number "18"; gene_name "Cep164"; gene_source "ensembl"; gene_biotype "protein_coding"; transcript_name "Cep164-205"; transcript_source "ensembl"; transcript_biotype "protein_coding"; exon_id "ENSRNOE00000161148"; exon_version "1";
8	ensembl	CDS	54978051	54978182	0	-	0	gene_id "ENSRNOG00000029826"; gene_version "8"; transcript_id "ENSRNOT00000162398"; transcript_version "1"; exon_number "18"; gene_name "Cep164"; gene_source "ensembl"; gene_biotype "protein_coding"; transcript_name "Cep164-205"; transcript_source "ensembl"; transcript_biotype "protein_coding"; protein_id "ENSRNOP00000103121"; protein_version "1";
8	ensembl	exon	54978051	54978182	0	-	.	gene_id "ENSRNOG00000029826"; gene_version "8"; transcript_id "ENSRNOT00000022583"; transcript_version "9"; exon_number "16"; gene_name "Cep164"; gene_source "ensembl"; gene_biotype "protein_coding"; transcript_name "Cep164-201"; transcript_source "ensembl"; transcript_biotype "protein_coding"; exon_id "ENSRNOE00000161148"; exon_version "1";
8	ensembl	CDS	54978051	54978182	0	-	0	gene_id "ENSRNOG00000029826"; gene_version "8"; transcript_id "ENSRNOT00000022583"; transcript_version "9"; exon_number "16"; gene_name "Cep164"; gene_source "ensembl"; gene_biotype "protein_coding"; transcript_name "Cep164-201"; transcript_source "ensembl"; transcript_biotype "protein_coding"; protein_id "ENSRNOP00000022583"; protein_version "5";
8	ENSEMBL114_rn	exon	54978051	54978182	1.48264157004238	-	.	gene_id "ENSRNOG00000029826"; transcript_id "ENSRNOG00000029826_tx_11"; exon_id "8_54978051_54978182_-"; exonnum "17"; txlen "5802";
8	ENSEMBL114_rn	exon	54978051	54978182	0.0447030062066005	-	.	gene_id "ENSRNOG00000029826"; transcript_id "ENSRNOG00000029826_tx_13"; exon_id "8_54978051_54978182_-"; exonnum "20"; txlen "7785";
8	ENSEMBL114_rn	exon	54978051	54978182	2.45117483410893	-	.	gene_id "ENSRNOG00000029826"; transcript_id "ENSRNOG00000029826_tx_7"; exon_id "8_54978051_54978182_-"; exonnum "18"; txlen "5949";
8	ensembl	exon	54978397	54978474	0	-	.	gene_id "ENSRNOG00000029826"; gene_version "8"; transcript_id "ENSRNOT00000072712"; transcript_version "5"; exon_number "18"; gene_name "Cep164"; gene_source "ensembl"; gene_biotype "protein_coding"; transcript_name "Cep164-202"; transcript_source "ensembl"; transcript_biotype "protein_coding"; exon_id "ENSRNOE00000161108"; exon_version "2"; tag "Ensembl_canonical";
8	ensembl	CDS	54978397	54978474	0	-	0	gene_id "ENSRNOG00000029826"; gene_version "8"; transcript_id "ENSRNOT00000072712"; transcript_version "5"; exon_number "18"; gene_name "Cep164"; gene_source "ensembl"; gene_biotype "protein_coding"; transcript_name "Cep164-202"; transcript_source "ensembl"; transcript_biotype "protein_coding"; protein_id "ENSRNOP00000066074"; protein_version "3"; tag "Ensembl_canonical";
8	ensembl	exon	54978397	54978474	0	-	.	gene_id "ENSRNOG00000029826"; gene_version "8"; transcript_id "ENSRNOT00000156361"; transcript_version "1"; exon_number "17"; gene_name "Cep164"; gene_source "ensembl"; gene_biotype "protein_coding"; transcript_name "Cep164-204"; transcript_source "ensembl"; transcript_biotype "protein_coding"; exon_id "ENSRNOE00000161108"; exon_version "2";
8	ensembl	CDS	54978397	54978474	0	-	0	gene_id "ENSRNOG00000029826"; gene_version "8"; transcript_id "ENSRNOT00000156361"; transcript_version "1"; exon_number "17"; gene_name "Cep164"; gene_source "ensembl"; gene_biotype "protein_coding"; transcript_name "Cep164-204"; transcript_source "ensembl"; transcript_biotype "protein_coding"; protein_id "ENSRNOP00000101338"; protein_version "1";
8	ensembl	exon	54978397	54978474	0	-	.	gene_id "ENSRNOG00000029826"; gene_version "8"; transcript_id "ENSRNOT00000113643"; transcript_version "2"; exon_number "17"; gene_name "Cep164"; gene_source "ensembl"; gene_biotype "protein_coding"; transcript_name "Cep164-203"; transcript_source "ensembl"; transcript_biotype "protein_coding"; exon_id "ENSRNOE00000161108"; exon_version "2";
8	ensembl	CDS	54978397	54978474	0	-	0	gene_id "ENSRNOG00000029826"; gene_version "8"; transcript_id "ENSRNOT00000113643"; transcript_version "2"; exon_number "17"; gene_name "Cep164"; gene_source "ensembl"; gene_biotype "protein_coding"; transcript_name "Cep164-203"; transcript_source "ensembl"; transcript_biotype "protein_coding"; protein_id "ENSRNOP00000086564"; protein_version "1";
8	ensembl	exon	54978397	54978474	0	-	.	gene_id "ENSRNOG00000029826"; gene_version "8"; transcript_id "ENSRNOT00000162398"; transcript_version "1"; exon_number "17"; gene_name "Cep164"; gene_source "ensembl"; gene_biotype "protein_coding"; transcript_name "Cep164-205"; transcript_source "ensembl"; transcript_biotype "protein_coding"; exon_id "ENSRNOE00000161108"; exon_version "2";
8	ensembl	CDS	54978397	54978474	0	-	0	gene_id "ENSRNOG00000029826"; gene_version "8"; transcript_id "ENSRNOT00000162398"; transcript_version "1"; exon_number "17"; gene_name "Cep164"; gene_source "ensembl"; gene_biotype "protein_coding"; transcript_name "Cep164-205"; transcript_source "ensembl"; transcript_biotype "protein_coding"; protein_id "ENSRNOP00000103121"; protein_version "1";
8	ensembl	exon	54978397	54978474	0	-	.	gene_id "ENSRNOG00000029826"; gene_version "8"; transcript_id "ENSRNOT00000022583"; transcript_version "9"; exon_number "15"; gene_name "Cep164"; gene_source "ensembl"; gene_biotype "protein_coding"; transcript_name "Cep164-201"; transcript_source "ensembl"; transcript_biotype "protein_coding"; exon_id "ENSRNOE00000161108"; exon_version "2";
8	ensembl	CDS	54978397	54978474	0	-	0	gene_id "ENSRNOG00000029826"; gene_version "8"; transcript_id "ENSRNOT00000022583"; transcript_version "9"; exon_number "15"; gene_name "Cep164"; gene_source "ensembl"; gene_biotype "protein_coding"; transcript_name "Cep164-201"; transcript_source "ensembl"; transcript_biotype "protein_coding"; protein_id "ENSRNOP00000022583"; protein_version "5";
8	ENSEMBL114_rn	exon	54978397	54978474	1.48264157004238	-	.	gene_id "ENSRNOG00000029826"; transcript_id "ENSRNOG00000029826_tx_11"; exon_id "8_54978397_54978474_-"; exonnum "16"; txlen "5802";
8	ENSEMBL114_rn	exon	54978397	54978474	0.0447030062066005	-	.	gene_id "ENSRNOG00000029826"; transcript_id "ENSRNOG00000029826_tx_13"; exon_id "8_54978397_54978474_-"; exonnum "19"; txlen "7785";
8	ENSEMBL114_rn	exon	54978397	54978474	2.45117483410893	-	.	gene_id "ENSRNOG00000029826"; transcript_id "ENSRNOG00000029826_tx_7"; exon_id "8_54978397_54978474_-"; exonnum "17"; txlen "5949";
8	ensembl	exon	54978624	54978852	0	-	.	gene_id "ENSRNOG00000029826"; gene_version "8"; transcript_id "ENSRNOT00000072712"; transcript_version "5"; exon_number "17"; gene_name "Cep164"; gene_source "ensembl"; gene_biotype "protein_coding"; transcript_name "Cep164-202"; transcript_source "ensembl"; transcript_biotype "protein_coding"; exon_id "ENSRNOE00000161060"; exon_version "4"; tag "Ensembl_canonical";
8	ensembl	CDS	54978624	54978852	0	-	1	gene_id "ENSRNOG00000029826"; gene_version "8"; transcript_id "ENSRNOT00000072712"; transcript_version "5"; exon_number "17"; gene_name "Cep164"; gene_source "ensembl"; gene_biotype "protein_coding"; transcript_name "Cep164-202"; transcript_source "ensembl"; transcript_biotype "protein_coding"; protein_id "ENSRNOP00000066074"; protein_version "3"; tag "Ensembl_canonical";
8	ensembl	exon	54978624	54978852	0	-	.	gene_id "ENSRNOG00000029826"; gene_version "8"; transcript_id "ENSRNOT00000156361"; transcript_version "1"; exon_number "16"; gene_name "Cep164"; gene_source "ensembl"; gene_biotype "protein_coding"; transcript_name "Cep164-204"; transcript_source "ensembl"; transcript_biotype "protein_coding"; exon_id "ENSRNOE00000161060"; exon_version "4";
8	ensembl	CDS	54978624	54978852	0	-	1	gene_id "ENSRNOG00000029826"; gene_version "8"; transcript_id "ENSRNOT00000156361"; transcript_version "1"; exon_number "16"; gene_name "Cep164"; gene_source "ensembl"; gene_biotype "protein_coding"; transcript_name "Cep164-204"; transcript_source "ensembl"; transcript_biotype "protein_coding"; protein_id "ENSRNOP00000101338"; protein_version "1";
8	ensembl	exon	54978624	54978852	0	-	.	gene_id "ENSRNOG00000029826"; gene_version "8"; transcript_id "ENSRNOT00000113643"; transcript_version "2"; exon_number "16"; gene_name "Cep164"; gene_source "ensembl"; gene_biotype "protein_coding"; transcript_name "Cep164-203"; transcript_source "ensembl"; transcript_biotype "protein_coding"; exon_id "ENSRNOE00000161060"; exon_version "4";
8	ensembl	CDS	54978624	54978852	0	-	1	gene_id "ENSRNOG00000029826"; gene_version "8"; transcript_id "ENSRNOT00000113643"; transcript_version "2"; exon_number "16"; gene_name "Cep164"; gene_source "ensembl"; gene_biotype "protein_coding"; transcript_name "Cep164-203"; transcript_source "ensembl"; transcript_biotype "protein_coding"; protein_id "ENSRNOP00000086564"; protein_version "1";
8	ensembl	exon	54978624	54978852	0	-	.	gene_id "ENSRNOG00000029826"; gene_version "8"; transcript_id "ENSRNOT00000162398"; transcript_version "1"; exon_number "16"; gene_name "Cep164"; gene_source "ensembl"; gene_biotype "protein_coding"; transcript_name "Cep164-205"; transcript_source "ensembl"; transcript_biotype "protein_coding"; exon_id "ENSRNOE00000161060"; exon_version "4";
8	ensembl	CDS	54978624	54978852	0	-	1	gene_id "ENSRNOG00000029826"; gene_version "8"; transcript_id "ENSRNOT00000162398"; transcript_version "1"; exon_number "16"; gene_name "Cep164"; gene_source "ensembl"; gene_biotype "protein_coding"; transcript_name "Cep164-205"; transcript_source "ensembl"; transcript_biotype "protein_coding"; protein_id "ENSRNOP00000103121"; protein_version "1";
8	ensembl	exon	54978624	54978852	0	-	.	gene_id "ENSRNOG00000029826"; gene_version "8"; transcript_id "ENSRNOT00000022583"; transcript_version "9"; exon_number "14"; gene_name "Cep164"; gene_source "ensembl"; gene_biotype "protein_coding"; transcript_name "Cep164-201"; transcript_source "ensembl"; transcript_biotype "protein_coding"; exon_id "ENSRNOE00000161060"; exon_version "4";
8	ensembl	CDS	54978624	54978852	0	-	1	gene_id "ENSRNOG00000029826"; gene_version "8"; transcript_id "ENSRNOT00000022583"; transcript_version "9"; exon_number "14"; gene_name "Cep164"; gene_source "ensembl"; gene_biotype "protein_coding"; transcript_name "Cep164-201"; transcript_source "ensembl"; transcript_biotype "protein_coding"; protein_id "ENSRNOP00000022583"; protein_version "5";
8	ENSEMBL114_rn	exon	54978624	54978852	1.48264157004238	-	.	gene_id "ENSRNOG00000029826"; transcript_id "ENSRNOG00000029826_tx_11"; exon_id "8_54978624_54978852_-"; exonnum "15"; txlen "5802";
8	ENSEMBL114_rn	exon	54978624	54978852	0.0447030062066005	-	.	gene_id "ENSRNOG00000029826"; transcript_id "ENSRNOG00000029826_tx_13"; exon_id "8_54978624_54978852_-"; exonnum "18"; txlen "7785";
8	ENSEMBL114_rn	exon	54978624	54978852	2.45117483410893	-	.	gene_id "ENSRNOG00000029826"; transcript_id "ENSRNOG00000029826_tx_7"; exon_id "8_54978624_54978852_-"; exonnum "16"; txlen "5949";
8	ensembl	exon	54978930	54979073	0	-	.	gene_id "ENSRNOG00000029826"; gene_version "8"; transcript_id "ENSRNOT00000072712"; transcript_version "5"; exon_number "16"; gene_name "Cep164"; gene_source "ensembl"; gene_biotype "protein_coding"; transcript_name "Cep164-202"; transcript_source "ensembl"; transcript_biotype "protein_coding"; exon_id "ENSRNOE00000451051"; exon_version "1"; tag "Ensembl_canonical";
8	ensembl	CDS	54978930	54979073	0	-	1	gene_id "ENSRNOG00000029826"; gene_version "8"; transcript_id "ENSRNOT00000072712"; transcript_version "5"; exon_number "16"; gene_name "Cep164"; gene_source "ensembl"; gene_biotype "protein_coding"; transcript_name "Cep164-202"; transcript_source "ensembl"; transcript_biotype "protein_coding"; protein_id "ENSRNOP00000066074"; protein_version "3"; tag "Ensembl_canonical";
8	ensembl	exon	54978930	54979073	0	-	.	gene_id "ENSRNOG00000029826"; gene_version "8"; transcript_id "ENSRNOT00000156361"; transcript_version "1"; exon_number "15"; gene_name "Cep164"; gene_source "ensembl"; gene_biotype "protein_coding"; transcript_name "Cep164-204"; transcript_source "ensembl"; transcript_biotype "protein_coding"; exon_id "ENSRNOE00000451051"; exon_version "1";
8	ensembl	CDS	54978930	54979073	0	-	1	gene_id "ENSRNOG00000029826"; gene_version "8"; transcript_id "ENSRNOT00000156361"; transcript_version "1"; exon_number "15"; gene_name "Cep164"; gene_source "ensembl"; gene_biotype "protein_coding"; transcript_name "Cep164-204"; transcript_source "ensembl"; transcript_biotype "protein_coding"; protein_id "ENSRNOP00000101338"; protein_version "1";
8	ensembl	exon	54978930	54979073	0	-	.	gene_id "ENSRNOG00000029826"; gene_version "8"; transcript_id "ENSRNOT00000113643"; transcript_version "2"; exon_number "15"; gene_name "Cep164"; gene_source "ensembl"; gene_biotype "protein_coding"; transcript_name "Cep164-203"; transcript_source "ensembl"; transcript_biotype "protein_coding"; exon_id "ENSRNOE00000451051"; exon_version "1";
8	ensembl	CDS	54978930	54979073	0	-	1	gene_id "ENSRNOG00000029826"; gene_version "8"; transcript_id "ENSRNOT00000113643"; transcript_version "2"; exon_number "15"; gene_name "Cep164"; gene_source "ensembl"; gene_biotype "protein_coding"; transcript_name "Cep164-203"; transcript_source "ensembl"; transcript_biotype "protein_coding"; protein_id "ENSRNOP00000086564"; protein_version "1";
8	ensembl	exon	54978930	54979073	0	-	.	gene_id "ENSRNOG00000029826"; gene_version "8"; transcript_id "ENSRNOT00000162398"; transcript_version "1"; exon_number "15"; gene_name "Cep164"; gene_source "ensembl"; gene_biotype "protein_coding"; transcript_name "Cep164-205"; transcript_source "ensembl"; transcript_biotype "protein_coding"; exon_id "ENSRNOE00000451051"; exon_version "1";
8	ensembl	CDS	54978930	54979073	0	-	1	gene_id "ENSRNOG00000029826"; gene_version "8"; transcript_id "ENSRNOT00000162398"; transcript_version "1"; exon_number "15"; gene_name "Cep164"; gene_source "ensembl"; gene_biotype "protein_coding"; transcript_name "Cep164-205"; transcript_source "ensembl"; transcript_biotype "protein_coding"; protein_id "ENSRNOP00000103121"; protein_version "1";
8	ensembl	exon	54978930	54979073	0	-	.	gene_id "ENSRNOG00000029826"; gene_version "8"; transcript_id "ENSRNOT00000022583"; transcript_version "9"; exon_number "13"; gene_name "Cep164"; gene_source "ensembl"; gene_biotype "protein_coding"; transcript_name "Cep164-201"; transcript_source "ensembl"; transcript_biotype "protein_coding"; exon_id "ENSRNOE00000451051"; exon_version "1";
8	ensembl	CDS	54978930	54979073	0	-	1	gene_id "ENSRNOG00000029826"; gene_version "8"; transcript_id "ENSRNOT00000022583"; transcript_version "9"; exon_number "13"; gene_name "Cep164"; gene_source "ensembl"; gene_biotype "protein_coding"; transcript_name "Cep164-201"; transcript_source "ensembl"; transcript_biotype "protein_coding"; protein_id "ENSRNOP00000022583"; protein_version "5";
8	ENSEMBL114_rn	exon	54978930	54979073	1.48264157004238	-	.	gene_id "ENSRNOG00000029826"; transcript_id "ENSRNOG00000029826_tx_11"; exon_id "8_54978930_54979073_-"; exonnum "14"; txlen "5802";
8	ENSEMBL114_rn	exon	54978930	54979073	0.0447030062066005	-	.	gene_id "ENSRNOG00000029826"; transcript_id "ENSRNOG00000029826_tx_13"; exon_id "8_54978930_54979073_-"; exonnum "17"; txlen "7785";
8	ENSEMBL114_rn	exon	54978930	54979073	2.45117483410893	-	.	gene_id "ENSRNOG00000029826"; transcript_id "ENSRNOG00000029826_tx_7"; exon_id "8_54978930_54979073_-"; exonnum "15"; txlen "5949";
8	ensembl	exon	54981358	54981729	0	-	.	gene_id "ENSRNOG00000029826"; gene_version "8"; transcript_id "ENSRNOT00000072712"; transcript_version "5"; exon_number "15"; gene_name "Cep164"; gene_source "ensembl"; gene_biotype "protein_coding"; transcript_name "Cep164-202"; transcript_source "ensembl"; transcript_biotype "protein_coding"; exon_id "ENSRNOE00000480675"; exon_version "3"; tag "Ensembl_canonical";
8	ensembl	CDS	54981358	54981729	0	-	1	gene_id "ENSRNOG00000029826"; gene_version "8"; transcript_id "ENSRNOT00000072712"; transcript_version "5"; exon_number "15"; gene_name "Cep164"; gene_source "ensembl"; gene_biotype "protein_coding"; transcript_name "Cep164-202"; transcript_source "ensembl"; transcript_biotype "protein_coding"; protein_id "ENSRNOP00000066074"; protein_version "3"; tag "Ensembl_canonical";
8	ensembl	exon	54981358	54981729	0	-	.	gene_id "ENSRNOG00000029826"; gene_version "8"; transcript_id "ENSRNOT00000156361"; transcript_version "1"; exon_number "14"; gene_name "Cep164"; gene_source "ensembl"; gene_biotype "protein_coding"; transcript_name "Cep164-204"; transcript_source "ensembl"; transcript_biotype "protein_coding"; exon_id "ENSRNOE00000480675"; exon_version "3";
8	ensembl	CDS	54981358	54981729	0	-	1	gene_id "ENSRNOG00000029826"; gene_version "8"; transcript_id "ENSRNOT00000156361"; transcript_version "1"; exon_number "14"; gene_name "Cep164"; gene_source "ensembl"; gene_biotype "protein_coding"; transcript_name "Cep164-204"; transcript_source "ensembl"; transcript_biotype "protein_coding"; protein_id "ENSRNOP00000101338"; protein_version "1";
8	ensembl	exon	54981358	54981729	0	-	.	gene_id "ENSRNOG00000029826"; gene_version "8"; transcript_id "ENSRNOT00000113643"; transcript_version "2"; exon_number "14"; gene_name "Cep164"; gene_source "ensembl"; gene_biotype "protein_coding"; transcript_name "Cep164-203"; transcript_source "ensembl"; transcript_biotype "protein_coding"; exon_id "ENSRNOE00000480675"; exon_version "3";
8	ensembl	CDS	54981358	54981729	0	-	1	gene_id "ENSRNOG00000029826"; gene_version "8"; transcript_id "ENSRNOT00000113643"; transcript_version "2"; exon_number "14"; gene_name "Cep164"; gene_source "ensembl"; gene_biotype "protein_coding"; transcript_name "Cep164-203"; transcript_source "ensembl"; transcript_biotype "protein_coding"; protein_id "ENSRNOP00000086564"; protein_version "1";
8	ensembl	exon	54981358	54981729	0	-	.	gene_id "ENSRNOG00000029826"; gene_version "8"; transcript_id "ENSRNOT00000162398"; transcript_version "1"; exon_number "14"; gene_name "Cep164"; gene_source "ensembl"; gene_biotype "protein_coding"; transcript_name "Cep164-205"; transcript_source "ensembl"; transcript_biotype "protein_coding"; exon_id "ENSRNOE00000480675"; exon_version "3";
8	ensembl	CDS	54981358	54981729	0	-	1	gene_id "ENSRNOG00000029826"; gene_version "8"; transcript_id "ENSRNOT00000162398"; transcript_version "1"; exon_number "14"; gene_name "Cep164"; gene_source "ensembl"; gene_biotype "protein_coding"; transcript_name "Cep164-205"; transcript_source "ensembl"; transcript_biotype "protein_coding"; protein_id "ENSRNOP00000103121"; protein_version "1";
8	ENSEMBL114_rn	exon	54981358	54981729	1.48264157004238	-	.	gene_id "ENSRNOG00000029826"; transcript_id "ENSRNOG00000029826_tx_11"; exon_id "8_54981358_54981729_-"; exonnum "13"; txlen "5802";
8	ENSEMBL114_rn	exon	54981358	54981729	0.914952969831584	-	.	gene_id "ENSRNOG00000029826"; transcript_id "ENSRNOG00000029826_tx_12"; exon_id "8_54981358_54981729_-"; exonnum "2"; txlen "592";
8	ENSEMBL114_rn	exon	54981358	54981729	0.0447030062066005	-	.	gene_id "ENSRNOG00000029826"; transcript_id "ENSRNOG00000029826_tx_13"; exon_id "8_54981358_54981729_-"; exonnum "16"; txlen "7785";
8	ENSEMBL114_rn	exon	54981358	54981729	2.45117483410893	-	.	gene_id "ENSRNOG00000029826"; transcript_id "ENSRNOG00000029826_tx_7"; exon_id "8_54981358_54981729_-"; exonnum "14"; txlen "5949";
8	sraer114_ss	exon	54983068	54983287	0.914952969831584	-	.	gene_id "ENSRNOG00000029826"; transcript_id "ENSRNOG00000029826_tx_12"; exon_id "8_54983068_54983287_-"; exonnum "1"; txlen "592";
8	ensembl	exon	54984682	54984828	0	-	.	gene_id "ENSRNOG00000029826"; gene_version "8"; transcript_id "ENSRNOT00000072712"; transcript_version "5"; exon_number "14"; gene_name "Cep164"; gene_source "ensembl"; gene_biotype "protein_coding"; transcript_name "Cep164-202"; transcript_source "ensembl"; transcript_biotype "protein_coding"; exon_id "ENSRNOE00000463402"; exon_version "1"; tag "Ensembl_canonical";
8	ensembl	CDS	54984682	54984828	0	-	1	gene_id "ENSRNOG00000029826"; gene_version "8"; transcript_id "ENSRNOT00000072712"; transcript_version "5"; exon_number "14"; gene_name "Cep164"; gene_source "ensembl"; gene_biotype "protein_coding"; transcript_name "Cep164-202"; transcript_source "ensembl"; transcript_biotype "protein_coding"; protein_id "ENSRNOP00000066074"; protein_version "3"; tag "Ensembl_canonical";
8	ensembl	exon	54984682	54984828	0	-	.	gene_id "ENSRNOG00000029826"; gene_version "8"; transcript_id "ENSRNOT00000113643"; transcript_version "2"; exon_number "13"; gene_name "Cep164"; gene_source "ensembl"; gene_biotype "protein_coding"; transcript_name "Cep164-203"; transcript_source "ensembl"; transcript_biotype "protein_coding"; exon_id "ENSRNOE00000463402"; exon_version "1";
8	ensembl	CDS	54984682	54984828	0	-	1	gene_id "ENSRNOG00000029826"; gene_version "8"; transcript_id "ENSRNOT00000113643"; transcript_version "2"; exon_number "13"; gene_name "Cep164"; gene_source "ensembl"; gene_biotype "protein_coding"; transcript_name "Cep164-203"; transcript_source "ensembl"; transcript_biotype "protein_coding"; protein_id "ENSRNOP00000086564"; protein_version "1";
8	ensembl	exon	54984682	54984828	0	-	.	gene_id "ENSRNOG00000029826"; gene_version "8"; transcript_id "ENSRNOT00000162398"; transcript_version "1"; exon_number "13"; gene_name "Cep164"; gene_source "ensembl"; gene_biotype "protein_coding"; transcript_name "Cep164-205"; transcript_source "ensembl"; transcript_biotype "protein_coding"; exon_id "ENSRNOE00000463402"; exon_version "1";
8	ensembl	CDS	54984682	54984828	0	-	1	gene_id "ENSRNOG00000029826"; gene_version "8"; transcript_id "ENSRNOT00000162398"; transcript_version "1"; exon_number "13"; gene_name "Cep164"; gene_source "ensembl"; gene_biotype "protein_coding"; transcript_name "Cep164-205"; transcript_source "ensembl"; transcript_biotype "protein_coding"; protein_id "ENSRNOP00000103121"; protein_version "1";
8	ENSEMBL114_rn	exon	54984682	54984828	0.0447030062066005	-	.	gene_id "ENSRNOG00000029826"; transcript_id "ENSRNOG00000029826_tx_13"; exon_id "8_54984682_54984828_-"; exonnum "15"; txlen "7785";
8	ENSEMBL114_rn	exon	54984682	54984828	2.45117483410893	-	.	gene_id "ENSRNOG00000029826"; transcript_id "ENSRNOG00000029826_tx_7"; exon_id "8_54984682_54984828_-"; exonnum "13"; txlen "5949";
8	ensembl	exon	54985776	54985907	0	-	.	gene_id "ENSRNOG00000029826"; gene_version "8"; transcript_id "ENSRNOT00000072712"; transcript_version "5"; exon_number "13"; gene_name "Cep164"; gene_source "ensembl"; gene_biotype "protein_coding"; transcript_name "Cep164-202"; transcript_source "ensembl"; transcript_biotype "protein_coding"; exon_id "ENSRNOE00000160718"; exon_version "4"; tag "Ensembl_canonical";
8	ensembl	CDS	54985776	54985907	0	-	1	gene_id "ENSRNOG00000029826"; gene_version "8"; transcript_id "ENSRNOT00000072712"; transcript_version "5"; exon_number "13"; gene_name "Cep164"; gene_source "ensembl"; gene_biotype "protein_coding"; transcript_name "Cep164-202"; transcript_source "ensembl"; transcript_biotype "protein_coding"; protein_id "ENSRNOP00000066074"; protein_version "3"; tag "Ensembl_canonical";
8	ensembl	exon	54985776	54985907	0	-	.	gene_id "ENSRNOG00000029826"; gene_version "8"; transcript_id "ENSRNOT00000156361"; transcript_version "1"; exon_number "13"; gene_name "Cep164"; gene_source "ensembl"; gene_biotype "protein_coding"; transcript_name "Cep164-204"; transcript_source "ensembl"; transcript_biotype "protein_coding"; exon_id "ENSRNOE00000160718"; exon_version "4";
8	ensembl	CDS	54985776	54985907	0	-	1	gene_id "ENSRNOG00000029826"; gene_version "8"; transcript_id "ENSRNOT00000156361"; transcript_version "1"; exon_number "13"; gene_name "Cep164"; gene_source "ensembl"; gene_biotype "protein_coding"; transcript_name "Cep164-204"; transcript_source "ensembl"; transcript_biotype "protein_coding"; protein_id "ENSRNOP00000101338"; protein_version "1";
8	ensembl	exon	54985776	54985907	0	-	.	gene_id "ENSRNOG00000029826"; gene_version "8"; transcript_id "ENSRNOT00000113643"; transcript_version "2"; exon_number "12"; gene_name "Cep164"; gene_source "ensembl"; gene_biotype "protein_coding"; transcript_name "Cep164-203"; transcript_source "ensembl"; transcript_biotype "protein_coding"; exon_id "ENSRNOE00000160718"; exon_version "4";
8	ensembl	CDS	54985776	54985907	0	-	1	gene_id "ENSRNOG00000029826"; gene_version "8"; transcript_id "ENSRNOT00000113643"; transcript_version "2"; exon_number "12"; gene_name "Cep164"; gene_source "ensembl"; gene_biotype "protein_coding"; transcript_name "Cep164-203"; transcript_source "ensembl"; transcript_biotype "protein_coding"; protein_id "ENSRNOP00000086564"; protein_version "1";
8	ensembl	exon	54985776	54985907	0	-	.	gene_id "ENSRNOG00000029826"; gene_version "8"; transcript_id "ENSRNOT00000162398"; transcript_version "1"; exon_number "12"; gene_name "Cep164"; gene_source "ensembl"; gene_biotype "protein_coding"; transcript_name "Cep164-205"; transcript_source "ensembl"; transcript_biotype "protein_coding"; exon_id "ENSRNOE00000160718"; exon_version "4";
8	ensembl	CDS	54985776	54985907	0	-	1	gene_id "ENSRNOG00000029826"; gene_version "8"; transcript_id "ENSRNOT00000162398"; transcript_version "1"; exon_number "12"; gene_name "Cep164"; gene_source "ensembl"; gene_biotype "protein_coding"; transcript_name "Cep164-205"; transcript_source "ensembl"; transcript_biotype "protein_coding"; protein_id "ENSRNOP00000103121"; protein_version "1";
8	ensembl	exon	54985776	54985907	0	-	.	gene_id "ENSRNOG00000029826"; gene_version "8"; transcript_id "ENSRNOT00000022583"; transcript_version "9"; exon_number "12"; gene_name "Cep164"; gene_source "ensembl"; gene_biotype "protein_coding"; transcript_name "Cep164-201"; transcript_source "ensembl"; transcript_biotype "protein_coding"; exon_id "ENSRNOE00000160718"; exon_version "4";
8	ensembl	CDS	54985776	54985907	0	-	1	gene_id "ENSRNOG00000029826"; gene_version "8"; transcript_id "ENSRNOT00000022583"; transcript_version "9"; exon_number "12"; gene_name "Cep164"; gene_source "ensembl"; gene_biotype "protein_coding"; transcript_name "Cep164-201"; transcript_source "ensembl"; transcript_biotype "protein_coding"; protein_id "ENSRNOP00000022583"; protein_version "5";
8	ENSEMBL114_rn	exon	54985776	54985907	1.48264157004238	-	.	gene_id "ENSRNOG00000029826"; transcript_id "ENSRNOG00000029826_tx_11"; exon_id "8_54985776_54985907_-"; exonnum "12"; txlen "5802";
8	ENSEMBL114_rn	exon	54985776	54985907	0.0447030062066005	-	.	gene_id "ENSRNOG00000029826"; transcript_id "ENSRNOG00000029826_tx_13"; exon_id "8_54985776_54985907_-"; exonnum "14"; txlen "7785";
8	ENSEMBL114_rn	exon	54985776	54985907	2.45117483410893	-	.	gene_id "ENSRNOG00000029826"; transcript_id "ENSRNOG00000029826_tx_7"; exon_id "8_54985776_54985907_-"; exonnum "12"; txlen "5949";
8	ensembl	exon	54987352	54987437	0	-	.	gene_id "ENSRNOG00000029826"; gene_version "8"; transcript_id "ENSRNOT00000072712"; transcript_version "5"; exon_number "12"; gene_name "Cep164"; gene_source "ensembl"; gene_biotype "protein_coding"; transcript_name "Cep164-202"; transcript_source "ensembl"; transcript_biotype "protein_coding"; exon_id "ENSRNOE00000442261"; exon_version "1"; tag "Ensembl_canonical";
8	ensembl	CDS	54987352	54987437	0	-	0	gene_id "ENSRNOG00000029826"; gene_version "8"; transcript_id "ENSRNOT00000072712"; transcript_version "5"; exon_number "12"; gene_name "Cep164"; gene_source "ensembl"; gene_biotype "protein_coding"; transcript_name "Cep164-202"; transcript_source "ensembl"; transcript_biotype "protein_coding"; protein_id "ENSRNOP00000066074"; protein_version "3"; tag "Ensembl_canonical";
8	ensembl	exon	54987352	54987437	0	-	.	gene_id "ENSRNOG00000029826"; gene_version "8"; transcript_id "ENSRNOT00000156361"; transcript_version "1"; exon_number "12"; gene_name "Cep164"; gene_source "ensembl"; gene_biotype "protein_coding"; transcript_name "Cep164-204"; transcript_source "ensembl"; transcript_biotype "protein_coding"; exon_id "ENSRNOE00000442261"; exon_version "1";
8	ensembl	CDS	54987352	54987437	0	-	0	gene_id "ENSRNOG00000029826"; gene_version "8"; transcript_id "ENSRNOT00000156361"; transcript_version "1"; exon_number "12"; gene_name "Cep164"; gene_source "ensembl"; gene_biotype "protein_coding"; transcript_name "Cep164-204"; transcript_source "ensembl"; transcript_biotype "protein_coding"; protein_id "ENSRNOP00000101338"; protein_version "1";
8	ensembl	exon	54987352	54987437	0	-	.	gene_id "ENSRNOG00000029826"; gene_version "8"; transcript_id "ENSRNOT00000113643"; transcript_version "2"; exon_number "11"; gene_name "Cep164"; gene_source "ensembl"; gene_biotype "protein_coding"; transcript_name "Cep164-203"; transcript_source "ensembl"; transcript_biotype "protein_coding"; exon_id "ENSRNOE00000442261"; exon_version "1";
8	ensembl	CDS	54987352	54987437	0	-	0	gene_id "ENSRNOG00000029826"; gene_version "8"; transcript_id "ENSRNOT00000113643"; transcript_version "2"; exon_number "11"; gene_name "Cep164"; gene_source "ensembl"; gene_biotype "protein_coding"; transcript_name "Cep164-203"; transcript_source "ensembl"; transcript_biotype "protein_coding"; protein_id "ENSRNOP00000086564"; protein_version "1";
8	ensembl	exon	54987352	54987437	0	-	.	gene_id "ENSRNOG00000029826"; gene_version "8"; transcript_id "ENSRNOT00000162398"; transcript_version "1"; exon_number "11"; gene_name "Cep164"; gene_source "ensembl"; gene_biotype "protein_coding"; transcript_name "Cep164-205"; transcript_source "ensembl"; transcript_biotype "protein_coding"; exon_id "ENSRNOE00000442261"; exon_version "1";
8	ensembl	CDS	54987352	54987437	0	-	0	gene_id "ENSRNOG00000029826"; gene_version "8"; transcript_id "ENSRNOT00000162398"; transcript_version "1"; exon_number "11"; gene_name "Cep164"; gene_source "ensembl"; gene_biotype "protein_coding"; transcript_name "Cep164-205"; transcript_source "ensembl"; transcript_biotype "protein_coding"; protein_id "ENSRNOP00000103121"; protein_version "1";
8	ensembl	exon	54987352	54987437	0	-	.	gene_id "ENSRNOG00000029826"; gene_version "8"; transcript_id "ENSRNOT00000022583"; transcript_version "9"; exon_number "11"; gene_name "Cep164"; gene_source "ensembl"; gene_biotype "protein_coding"; transcript_name "Cep164-201"; transcript_source "ensembl"; transcript_biotype "protein_coding"; exon_id "ENSRNOE00000442261"; exon_version "1";
8	ensembl	CDS	54987352	54987437	0	-	0	gene_id "ENSRNOG00000029826"; gene_version "8"; transcript_id "ENSRNOT00000022583"; transcript_version "9"; exon_number "11"; gene_name "Cep164"; gene_source "ensembl"; gene_biotype "protein_coding"; transcript_name "Cep164-201"; transcript_source "ensembl"; transcript_biotype "protein_coding"; protein_id "ENSRNOP00000022583"; protein_version "5";
8	ENSEMBL114_rn	exon	54987352	54987437	1.48264157004238	-	.	gene_id "ENSRNOG00000029826"; transcript_id "ENSRNOG00000029826_tx_11"; exon_id "8_54987352_54987437_-"; exonnum "11"; txlen "5802";
8	ENSEMBL114_rn	exon	54987352	54987437	0.0447030062066005	-	.	gene_id "ENSRNOG00000029826"; transcript_id "ENSRNOG00000029826_tx_13"; exon_id "8_54987352_54987437_-"; exonnum "13"; txlen "7785";
8	ENSEMBL114_rn	exon	54987352	54987437	2.45117483410893	-	.	gene_id "ENSRNOG00000029826"; transcript_id "ENSRNOG00000029826_tx_7"; exon_id "8_54987352_54987437_-"; exonnum "11"; txlen "5949";
8	ensembl	exon	54990980	54991063	0	-	.	gene_id "ENSRNOG00000029826"; gene_version "8"; transcript_id "ENSRNOT00000072712"; transcript_version "5"; exon_number "11"; gene_name "Cep164"; gene_source "ensembl"; gene_biotype "protein_coding"; transcript_name "Cep164-202"; transcript_source "ensembl"; transcript_biotype "protein_coding"; exon_id "ENSRNOE00000160670"; exon_version "4"; tag "Ensembl_canonical";
8	ensembl	CDS	54990980	54991063	0	-	0	gene_id "ENSRNOG00000029826"; gene_version "8"; transcript_id "ENSRNOT00000072712"; transcript_version "5"; exon_number "11"; gene_name "Cep164"; gene_source "ensembl"; gene_biotype "protein_coding"; transcript_name "Cep164-202"; transcript_source "ensembl"; transcript_biotype "protein_coding"; protein_id "ENSRNOP00000066074"; protein_version "3"; tag "Ensembl_canonical";
8	ensembl	exon	54990980	54991063	0	-	.	gene_id "ENSRNOG00000029826"; gene_version "8"; transcript_id "ENSRNOT00000156361"; transcript_version "1"; exon_number "11"; gene_name "Cep164"; gene_source "ensembl"; gene_biotype "protein_coding"; transcript_name "Cep164-204"; transcript_source "ensembl"; transcript_biotype "protein_coding"; exon_id "ENSRNOE00000160670"; exon_version "4";
8	ensembl	CDS	54990980	54991063	0	-	0	gene_id "ENSRNOG00000029826"; gene_version "8"; transcript_id "ENSRNOT00000156361"; transcript_version "1"; exon_number "11"; gene_name "Cep164"; gene_source "ensembl"; gene_biotype "protein_coding"; transcript_name "Cep164-204"; transcript_source "ensembl"; transcript_biotype "protein_coding"; protein_id "ENSRNOP00000101338"; protein_version "1";
8	ensembl	exon	54990980	54991063	0	-	.	gene_id "ENSRNOG00000029826"; gene_version "8"; transcript_id "ENSRNOT00000113643"; transcript_version "2"; exon_number "10"; gene_name "Cep164"; gene_source "ensembl"; gene_biotype "protein_coding"; transcript_name "Cep164-203"; transcript_source "ensembl"; transcript_biotype "protein_coding"; exon_id "ENSRNOE00000160670"; exon_version "4";
8	ensembl	CDS	54990980	54991063	0	-	0	gene_id "ENSRNOG00000029826"; gene_version "8"; transcript_id "ENSRNOT00000113643"; transcript_version "2"; exon_number "10"; gene_name "Cep164"; gene_source "ensembl"; gene_biotype "protein_coding"; transcript_name "Cep164-203"; transcript_source "ensembl"; transcript_biotype "protein_coding"; protein_id "ENSRNOP00000086564"; protein_version "1";
8	ensembl	exon	54990980	54991063	0	-	.	gene_id "ENSRNOG00000029826"; gene_version "8"; transcript_id "ENSRNOT00000162398"; transcript_version "1"; exon_number "10"; gene_name "Cep164"; gene_source "ensembl"; gene_biotype "protein_coding"; transcript_name "Cep164-205"; transcript_source "ensembl"; transcript_biotype "protein_coding"; exon_id "ENSRNOE00000160670"; exon_version "4";
8	ensembl	CDS	54990980	54991063	0	-	0	gene_id "ENSRNOG00000029826"; gene_version "8"; transcript_id "ENSRNOT00000162398"; transcript_version "1"; exon_number "10"; gene_name "Cep164"; gene_source "ensembl"; gene_biotype "protein_coding"; transcript_name "Cep164-205"; transcript_source "ensembl"; transcript_biotype "protein_coding"; protein_id "ENSRNOP00000103121"; protein_version "1";
8	ensembl	exon	54990980	54991063	0	-	.	gene_id "ENSRNOG00000029826"; gene_version "8"; transcript_id "ENSRNOT00000022583"; transcript_version "9"; exon_number "10"; gene_name "Cep164"; gene_source "ensembl"; gene_biotype "protein_coding"; transcript_name "Cep164-201"; transcript_source "ensembl"; transcript_biotype "protein_coding"; exon_id "ENSRNOE00000160670"; exon_version "4";
8	ensembl	CDS	54990980	54991063	0	-	0	gene_id "ENSRNOG00000029826"; gene_version "8"; transcript_id "ENSRNOT00000022583"; transcript_version "9"; exon_number "10"; gene_name "Cep164"; gene_source "ensembl"; gene_biotype "protein_coding"; transcript_name "Cep164-201"; transcript_source "ensembl"; transcript_biotype "protein_coding"; protein_id "ENSRNOP00000022583"; protein_version "5";
8	ENSEMBL114_rn	exon	54990980	54991063	1.48264157004238	-	.	gene_id "ENSRNOG00000029826"; transcript_id "ENSRNOG00000029826_tx_11"; exon_id "8_54990980_54991063_-"; exonnum "10"; txlen "5802";
8	ENSEMBL114_rn	exon	54990980	54991063	0.0447030062066005	-	.	gene_id "ENSRNOG00000029826"; transcript_id "ENSRNOG00000029826_tx_13"; exon_id "8_54990980_54991063_-"; exonnum "12"; txlen "7785";
8	ENSEMBL114_rn	exon	54990980	54991063	2.45117483410893	-	.	gene_id "ENSRNOG00000029826"; transcript_id "ENSRNOG00000029826_tx_7"; exon_id "8_54990980_54991063_-"; exonnum "10"; txlen "5949";
8	ensembl	exon	54992849	54992929	0	-	.	gene_id "ENSRNOG00000029826"; gene_version "8"; transcript_id "ENSRNOT00000072712"; transcript_version "5"; exon_number "10"; gene_name "Cep164"; gene_source "ensembl"; gene_biotype "protein_coding"; transcript_name "Cep164-202"; transcript_source "ensembl"; transcript_biotype "protein_coding"; exon_id "ENSRNOE00000445838"; exon_version "1"; tag "Ensembl_canonical";
8	ensembl	CDS	54992849	54992929	0	-	0	gene_id "ENSRNOG00000029826"; gene_version "8"; transcript_id "ENSRNOT00000072712"; transcript_version "5"; exon_number "10"; gene_name "Cep164"; gene_source "ensembl"; gene_biotype "protein_coding"; transcript_name "Cep164-202"; transcript_source "ensembl"; transcript_biotype "protein_coding"; protein_id "ENSRNOP00000066074"; protein_version "3"; tag "Ensembl_canonical";
8	ensembl	exon	54992849	54992929	0	-	.	gene_id "ENSRNOG00000029826"; gene_version "8"; transcript_id "ENSRNOT00000156361"; transcript_version "1"; exon_number "10"; gene_name "Cep164"; gene_source "ensembl"; gene_biotype "protein_coding"; transcript_name "Cep164-204"; transcript_source "ensembl"; transcript_biotype "protein_coding"; exon_id "ENSRNOE00000445838"; exon_version "1";
8	ensembl	CDS	54992849	54992929	0	-	0	gene_id "ENSRNOG00000029826"; gene_version "8"; transcript_id "ENSRNOT00000156361"; transcript_version "1"; exon_number "10"; gene_name "Cep164"; gene_source "ensembl"; gene_biotype "protein_coding"; transcript_name "Cep164-204"; transcript_source "ensembl"; transcript_biotype "protein_coding"; protein_id "ENSRNOP00000101338"; protein_version "1";
8	ensembl	exon	54992849	54992929	0	-	.	gene_id "ENSRNOG00000029826"; gene_version "8"; transcript_id "ENSRNOT00000113643"; transcript_version "2"; exon_number "9"; gene_name "Cep164"; gene_source "ensembl"; gene_biotype "protein_coding"; transcript_name "Cep164-203"; transcript_source "ensembl"; transcript_biotype "protein_coding"; exon_id "ENSRNOE00000445838"; exon_version "1";
8	ensembl	CDS	54992849	54992929	0	-	0	gene_id "ENSRNOG00000029826"; gene_version "8"; transcript_id "ENSRNOT00000113643"; transcript_version "2"; exon_number "9"; gene_name "Cep164"; gene_source "ensembl"; gene_biotype "protein_coding"; transcript_name "Cep164-203"; transcript_source "ensembl"; transcript_biotype "protein_coding"; protein_id "ENSRNOP00000086564"; protein_version "1";
8	ensembl	exon	54992849	54992929	0	-	.	gene_id "ENSRNOG00000029826"; gene_version "8"; transcript_id "ENSRNOT00000162398"; transcript_version "1"; exon_number "9"; gene_name "Cep164"; gene_source "ensembl"; gene_biotype "protein_coding"; transcript_name "Cep164-205"; transcript_source "ensembl"; transcript_biotype "protein_coding"; exon_id "ENSRNOE00000445838"; exon_version "1";
8	ensembl	CDS	54992849	54992929	0	-	0	gene_id "ENSRNOG00000029826"; gene_version "8"; transcript_id "ENSRNOT00000162398"; transcript_version "1"; exon_number "9"; gene_name "Cep164"; gene_source "ensembl"; gene_biotype "protein_coding"; transcript_name "Cep164-205"; transcript_source "ensembl"; transcript_biotype "protein_coding"; protein_id "ENSRNOP00000103121"; protein_version "1";
8	ensembl	exon	54992849	54992929	0	-	.	gene_id "ENSRNOG00000029826"; gene_version "8"; transcript_id "ENSRNOT00000022583"; transcript_version "9"; exon_number "9"; gene_name "Cep164"; gene_source "ensembl"; gene_biotype "protein_coding"; transcript_name "Cep164-201"; transcript_source "ensembl"; transcript_biotype "protein_coding"; exon_id "ENSRNOE00000445838"; exon_version "1";
8	ensembl	CDS	54992849	54992929	0	-	0	gene_id "ENSRNOG00000029826"; gene_version "8"; transcript_id "ENSRNOT00000022583"; transcript_version "9"; exon_number "9"; gene_name "Cep164"; gene_source "ensembl"; gene_biotype "protein_coding"; transcript_name "Cep164-201"; transcript_source "ensembl"; transcript_biotype "protein_coding"; protein_id "ENSRNOP00000022583"; protein_version "5";
8	ENSEMBL114_rn	exon	54992849	54992929	1.48264157004238	-	.	gene_id "ENSRNOG00000029826"; transcript_id "ENSRNOG00000029826_tx_11"; exon_id "8_54992849_54992929_-"; exonnum "9"; txlen "5802";
8	ENSEMBL114_rn	exon	54992849	54992929	0.0447030062066005	-	.	gene_id "ENSRNOG00000029826"; transcript_id "ENSRNOG00000029826_tx_13"; exon_id "8_54992849_54992929_-"; exonnum "11"; txlen "7785";
8	ENSEMBL114_rn	exon	54992849	54992929	2.45117483410893	-	.	gene_id "ENSRNOG00000029826"; transcript_id "ENSRNOG00000029826_tx_7"; exon_id "8_54992849_54992929_-"; exonnum "9"; txlen "5949";
8	ensembl	exon	54994119	54994496	0	-	.	gene_id "ENSRNOG00000029826"; gene_version "8"; transcript_id "ENSRNOT00000072712"; transcript_version "5"; exon_number "9"; gene_name "Cep164"; gene_source "ensembl"; gene_biotype "protein_coding"; transcript_name "Cep164-202"; transcript_source "ensembl"; transcript_biotype "protein_coding"; exon_id "ENSRNOE00000160459"; exon_version "4"; tag "Ensembl_canonical";
8	ensembl	CDS	54994119	54994496	0	-	0	gene_id "ENSRNOG00000029826"; gene_version "8"; transcript_id "ENSRNOT00000072712"; transcript_version "5"; exon_number "9"; gene_name "Cep164"; gene_source "ensembl"; gene_biotype "protein_coding"; transcript_name "Cep164-202"; transcript_source "ensembl"; transcript_biotype "protein_coding"; protein_id "ENSRNOP00000066074"; protein_version "3"; tag "Ensembl_canonical";
8	ensembl	exon	54994119	54994496	0	-	.	gene_id "ENSRNOG00000029826"; gene_version "8"; transcript_id "ENSRNOT00000156361"; transcript_version "1"; exon_number "9"; gene_name "Cep164"; gene_source "ensembl"; gene_biotype "protein_coding"; transcript_name "Cep164-204"; transcript_source "ensembl"; transcript_biotype "protein_coding"; exon_id "ENSRNOE00000160459"; exon_version "4";
8	ensembl	CDS	54994119	54994496	0	-	0	gene_id "ENSRNOG00000029826"; gene_version "8"; transcript_id "ENSRNOT00000156361"; transcript_version "1"; exon_number "9"; gene_name "Cep164"; gene_source "ensembl"; gene_biotype "protein_coding"; transcript_name "Cep164-204"; transcript_source "ensembl"; transcript_biotype "protein_coding"; protein_id "ENSRNOP00000101338"; protein_version "1";
8	ensembl	exon	54994119	54994496	0	-	.	gene_id "ENSRNOG00000029826"; gene_version "8"; transcript_id "ENSRNOT00000113643"; transcript_version "2"; exon_number "8"; gene_name "Cep164"; gene_source "ensembl"; gene_biotype "protein_coding"; transcript_name "Cep164-203"; transcript_source "ensembl"; transcript_biotype "protein_coding"; exon_id "ENSRNOE00000160459"; exon_version "4";
8	ensembl	CDS	54994119	54994496	0	-	0	gene_id "ENSRNOG00000029826"; gene_version "8"; transcript_id "ENSRNOT00000113643"; transcript_version "2"; exon_number "8"; gene_name "Cep164"; gene_source "ensembl"; gene_biotype "protein_coding"; transcript_name "Cep164-203"; transcript_source "ensembl"; transcript_biotype "protein_coding"; protein_id "ENSRNOP00000086564"; protein_version "1";
8	ensembl	exon	54994119	54994496	0	-	.	gene_id "ENSRNOG00000029826"; gene_version "8"; transcript_id "ENSRNOT00000162398"; transcript_version "1"; exon_number "8"; gene_name "Cep164"; gene_source "ensembl"; gene_biotype "protein_coding"; transcript_name "Cep164-205"; transcript_source "ensembl"; transcript_biotype "protein_coding"; exon_id "ENSRNOE00000160459"; exon_version "4";
8	ensembl	CDS	54994119	54994496	0	-	0	gene_id "ENSRNOG00000029826"; gene_version "8"; transcript_id "ENSRNOT00000162398"; transcript_version "1"; exon_number "8"; gene_name "Cep164"; gene_source "ensembl"; gene_biotype "protein_coding"; transcript_name "Cep164-205"; transcript_source "ensembl"; transcript_biotype "protein_coding"; protein_id "ENSRNOP00000103121"; protein_version "1";
8	ensembl	exon	54994119	54994496	0	-	.	gene_id "ENSRNOG00000029826"; gene_version "8"; transcript_id "ENSRNOT00000022583"; transcript_version "9"; exon_number "8"; gene_name "Cep164"; gene_source "ensembl"; gene_biotype "protein_coding"; transcript_name "Cep164-201"; transcript_source "ensembl"; transcript_biotype "protein_coding"; exon_id "ENSRNOE00000160459"; exon_version "4";
8	ensembl	CDS	54994119	54994496	0	-	0	gene_id "ENSRNOG00000029826"; gene_version "8"; transcript_id "ENSRNOT00000022583"; transcript_version "9"; exon_number "8"; gene_name "Cep164"; gene_source "ensembl"; gene_biotype "protein_coding"; transcript_name "Cep164-201"; transcript_source "ensembl"; transcript_biotype "protein_coding"; protein_id "ENSRNOP00000022583"; protein_version "5";
8	ENSEMBL114_rn	exon	54994119	54994496	1.48264157004238	-	.	gene_id "ENSRNOG00000029826"; transcript_id "ENSRNOG00000029826_tx_11"; exon_id "8_54994119_54994496_-"; exonnum "8"; txlen "5802";
8	ENSEMBL114_rn	exon	54994119	54994496	0.0447030062066005	-	.	gene_id "ENSRNOG00000029826"; transcript_id "ENSRNOG00000029826_tx_13"; exon_id "8_54994119_54994496_-"; exonnum "10"; txlen "7785";
8	ENSEMBL114_rn	exon	54994119	54994496	2.45117483410893	-	.	gene_id "ENSRNOG00000029826"; transcript_id "ENSRNOG00000029826_tx_7"; exon_id "8_54994119_54994496_-"; exonnum "8"; txlen "5949";
8	ensembl	exon	55002753	55002830	0	-	.	gene_id "ENSRNOG00000029826"; gene_version "8"; transcript_id "ENSRNOT00000072712"; transcript_version "5"; exon_number "8"; gene_name "Cep164"; gene_source "ensembl"; gene_biotype "protein_coding"; transcript_name "Cep164-202"; transcript_source "ensembl"; transcript_biotype "protein_coding"; exon_id "ENSRNOE00000160411"; exon_version "2"; tag "Ensembl_canonical";
8	ensembl	CDS	55002753	55002830	0	-	0	gene_id "ENSRNOG00000029826"; gene_version "8"; transcript_id "ENSRNOT00000072712"; transcript_version "5"; exon_number "8"; gene_name "Cep164"; gene_source "ensembl"; gene_biotype "protein_coding"; transcript_name "Cep164-202"; transcript_source "ensembl"; transcript_biotype "protein_coding"; protein_id "ENSRNOP00000066074"; protein_version "3"; tag "Ensembl_canonical";
8	ensembl	exon	55002753	55002830	0	-	.	gene_id "ENSRNOG00000029826"; gene_version "8"; transcript_id "ENSRNOT00000156361"; transcript_version "1"; exon_number "8"; gene_name "Cep164"; gene_source "ensembl"; gene_biotype "protein_coding"; transcript_name "Cep164-204"; transcript_source "ensembl"; transcript_biotype "protein_coding"; exon_id "ENSRNOE00000160411"; exon_version "2";
8	ensembl	CDS	55002753	55002830	0	-	0	gene_id "ENSRNOG00000029826"; gene_version "8"; transcript_id "ENSRNOT00000156361"; transcript_version "1"; exon_number "8"; gene_name "Cep164"; gene_source "ensembl"; gene_biotype "protein_coding"; transcript_name "Cep164-204"; transcript_source "ensembl"; transcript_biotype "protein_coding"; protein_id "ENSRNOP00000101338"; protein_version "1";
8	ensembl	exon	55002753	55002830	0	-	.	gene_id "ENSRNOG00000029826"; gene_version "8"; transcript_id "ENSRNOT00000113643"; transcript_version "2"; exon_number "7"; gene_name "Cep164"; gene_source "ensembl"; gene_biotype "protein_coding"; transcript_name "Cep164-203"; transcript_source "ensembl"; transcript_biotype "protein_coding"; exon_id "ENSRNOE00000160411"; exon_version "2";
8	ensembl	CDS	55002753	55002830	0	-	0	gene_id "ENSRNOG00000029826"; gene_version "8"; transcript_id "ENSRNOT00000113643"; transcript_version "2"; exon_number "7"; gene_name "Cep164"; gene_source "ensembl"; gene_biotype "protein_coding"; transcript_name "Cep164-203"; transcript_source "ensembl"; transcript_biotype "protein_coding"; protein_id "ENSRNOP00000086564"; protein_version "1";
8	ensembl	exon	55002753	55002830	0	-	.	gene_id "ENSRNOG00000029826"; gene_version "8"; transcript_id "ENSRNOT00000162398"; transcript_version "1"; exon_number "7"; gene_name "Cep164"; gene_source "ensembl"; gene_biotype "protein_coding"; transcript_name "Cep164-205"; transcript_source "ensembl"; transcript_biotype "protein_coding"; exon_id "ENSRNOE00000160411"; exon_version "2";
8	ensembl	CDS	55002753	55002830	0	-	0	gene_id "ENSRNOG00000029826"; gene_version "8"; transcript_id "ENSRNOT00000162398"; transcript_version "1"; exon_number "7"; gene_name "Cep164"; gene_source "ensembl"; gene_biotype "protein_coding"; transcript_name "Cep164-205"; transcript_source "ensembl"; transcript_biotype "protein_coding"; protein_id "ENSRNOP00000103121"; protein_version "1";
8	ensembl	exon	55002753	55002830	0	-	.	gene_id "ENSRNOG00000029826"; gene_version "8"; transcript_id "ENSRNOT00000022583"; transcript_version "9"; exon_number "7"; gene_name "Cep164"; gene_source "ensembl"; gene_biotype "protein_coding"; transcript_name "Cep164-201"; transcript_source "ensembl"; transcript_biotype "protein_coding"; exon_id "ENSRNOE00000160411"; exon_version "2";
8	ensembl	CDS	55002753	55002830	0	-	0	gene_id "ENSRNOG00000029826"; gene_version "8"; transcript_id "ENSRNOT00000022583"; transcript_version "9"; exon_number "7"; gene_name "Cep164"; gene_source "ensembl"; gene_biotype "protein_coding"; transcript_name "Cep164-201"; transcript_source "ensembl"; transcript_biotype "protein_coding"; protein_id "ENSRNOP00000022583"; protein_version "5";
8	ENSEMBL114_rn	exon	55002753	55002830	1.48264157004238	-	.	gene_id "ENSRNOG00000029826"; transcript_id "ENSRNOG00000029826_tx_11"; exon_id "8_55002753_55002830_-"; exonnum "7"; txlen "5802";
8	ENSEMBL114_rn	exon	55002753	55002830	0.0447030062066005	-	.	gene_id "ENSRNOG00000029826"; transcript_id "ENSRNOG00000029826_tx_13"; exon_id "8_55002753_55002830_-"; exonnum "9"; txlen "7785";
8	ENSEMBL114_rn	exon	55002753	55002830	2.45117483410893	-	.	gene_id "ENSRNOG00000029826"; transcript_id "ENSRNOG00000029826_tx_7"; exon_id "8_55002753_55002830_-"; exonnum "7"; txlen "5949";
8	ensembl	exon	55003916	55004050	0	-	.	gene_id "ENSRNOG00000029826"; gene_version "8"; transcript_id "ENSRNOT00000072712"; transcript_version "5"; exon_number "7"; gene_name "Cep164"; gene_source "ensembl"; gene_biotype "protein_coding"; transcript_name "Cep164-202"; transcript_source "ensembl"; transcript_biotype "protein_coding"; exon_id "ENSRNOE00000349016"; exon_version "2"; tag "Ensembl_canonical";
8	ensembl	CDS	55003916	55004050	0	-	0	gene_id "ENSRNOG00000029826"; gene_version "8"; transcript_id "ENSRNOT00000072712"; transcript_version "5"; exon_number "7"; gene_name "Cep164"; gene_source "ensembl"; gene_biotype "protein_coding"; transcript_name "Cep164-202"; transcript_source "ensembl"; transcript_biotype "protein_coding"; protein_id "ENSRNOP00000066074"; protein_version "3"; tag "Ensembl_canonical";
8	ensembl	exon	55003916	55004050	0	-	.	gene_id "ENSRNOG00000029826"; gene_version "8"; transcript_id "ENSRNOT00000156361"; transcript_version "1"; exon_number "7"; gene_name "Cep164"; gene_source "ensembl"; gene_biotype "protein_coding"; transcript_name "Cep164-204"; transcript_source "ensembl"; transcript_biotype "protein_coding"; exon_id "ENSRNOE00000349016"; exon_version "2";
8	ensembl	CDS	55003916	55004050	0	-	0	gene_id "ENSRNOG00000029826"; gene_version "8"; transcript_id "ENSRNOT00000156361"; transcript_version "1"; exon_number "7"; gene_name "Cep164"; gene_source "ensembl"; gene_biotype "protein_coding"; transcript_name "Cep164-204"; transcript_source "ensembl"; transcript_biotype "protein_coding"; protein_id "ENSRNOP00000101338"; protein_version "1";
8	ensembl	exon	55003916	55004050	0	-	.	gene_id "ENSRNOG00000029826"; gene_version "8"; transcript_id "ENSRNOT00000113643"; transcript_version "2"; exon_number "6"; gene_name "Cep164"; gene_source "ensembl"; gene_biotype "protein_coding"; transcript_name "Cep164-203"; transcript_source "ensembl"; transcript_biotype "protein_coding"; exon_id "ENSRNOE00000349016"; exon_version "2";
8	ensembl	CDS	55003916	55004050	0	-	0	gene_id "ENSRNOG00000029826"; gene_version "8"; transcript_id "ENSRNOT00000113643"; transcript_version "2"; exon_number "6"; gene_name "Cep164"; gene_source "ensembl"; gene_biotype "protein_coding"; transcript_name "Cep164-203"; transcript_source "ensembl"; transcript_biotype "protein_coding"; protein_id "ENSRNOP00000086564"; protein_version "1";
8	ensembl	exon	55003916	55004050	0	-	.	gene_id "ENSRNOG00000029826"; gene_version "8"; transcript_id "ENSRNOT00000162398"; transcript_version "1"; exon_number "6"; gene_name "Cep164"; gene_source "ensembl"; gene_biotype "protein_coding"; transcript_name "Cep164-205"; transcript_source "ensembl"; transcript_biotype "protein_coding"; exon_id "ENSRNOE00000349016"; exon_version "2";
8	ensembl	CDS	55003916	55004050	0	-	0	gene_id "ENSRNOG00000029826"; gene_version "8"; transcript_id "ENSRNOT00000162398"; transcript_version "1"; exon_number "6"; gene_name "Cep164"; gene_source "ensembl"; gene_biotype "protein_coding"; transcript_name "Cep164-205"; transcript_source "ensembl"; transcript_biotype "protein_coding"; protein_id "ENSRNOP00000103121"; protein_version "1";
8	ensembl	exon	55003916	55004050	0	-	.	gene_id "ENSRNOG00000029826"; gene_version "8"; transcript_id "ENSRNOT00000022583"; transcript_version "9"; exon_number "6"; gene_name "Cep164"; gene_source "ensembl"; gene_biotype "protein_coding"; transcript_name "Cep164-201"; transcript_source "ensembl"; transcript_biotype "protein_coding"; exon_id "ENSRNOE00000349016"; exon_version "2";
8	ensembl	CDS	55003916	55004050	0	-	0	gene_id "ENSRNOG00000029826"; gene_version "8"; transcript_id "ENSRNOT00000022583"; transcript_version "9"; exon_number "6"; gene_name "Cep164"; gene_source "ensembl"; gene_biotype "protein_coding"; transcript_name "Cep164-201"; transcript_source "ensembl"; transcript_biotype "protein_coding"; protein_id "ENSRNOP00000022583"; protein_version "5";
8	ENSEMBL114_rn	exon	55003916	55004050	1.48264157004238	-	.	gene_id "ENSRNOG00000029826"; transcript_id "ENSRNOG00000029826_tx_11"; exon_id "8_55003916_55004050_-"; exonnum "6"; txlen "5802";
8	ENSEMBL114_rn	exon	55003916	55004050	0.0447030062066005	-	.	gene_id "ENSRNOG00000029826"; transcript_id "ENSRNOG00000029826_tx_13"; exon_id "8_55003916_55004050_-"; exonnum "8"; txlen "7785";
8	ENSEMBL114_rn	exon	55003916	55004050	2.45117483410893	-	.	gene_id "ENSRNOG00000029826"; transcript_id "ENSRNOG00000029826_tx_7"; exon_id "8_55003916_55004050_-"; exonnum "6"; txlen "5949";
8	ensembl	exon	55004406	55004561	0	-	.	gene_id "ENSRNOG00000029826"; gene_version "8"; transcript_id "ENSRNOT00000072712"; transcript_version "5"; exon_number "6"; gene_name "Cep164"; gene_source "ensembl"; gene_biotype "protein_coding"; transcript_name "Cep164-202"; transcript_source "ensembl"; transcript_biotype "protein_coding"; exon_id "ENSRNOE00000403081"; exon_version "2"; tag "Ensembl_canonical";
8	ensembl	CDS	55004406	55004561	0	-	0	gene_id "ENSRNOG00000029826"; gene_version "8"; transcript_id "ENSRNOT00000072712"; transcript_version "5"; exon_number "6"; gene_name "Cep164"; gene_source "ensembl"; gene_biotype "protein_coding"; transcript_name "Cep164-202"; transcript_source "ensembl"; transcript_biotype "protein_coding"; protein_id "ENSRNOP00000066074"; protein_version "3"; tag "Ensembl_canonical";
8	ensembl	exon	55004406	55004561	0	-	.	gene_id "ENSRNOG00000029826"; gene_version "8"; transcript_id "ENSRNOT00000156361"; transcript_version "1"; exon_number "6"; gene_name "Cep164"; gene_source "ensembl"; gene_biotype "protein_coding"; transcript_name "Cep164-204"; transcript_source "ensembl"; transcript_biotype "protein_coding"; exon_id "ENSRNOE00000403081"; exon_version "2";
8	ensembl	CDS	55004406	55004561	0	-	0	gene_id "ENSRNOG00000029826"; gene_version "8"; transcript_id "ENSRNOT00000156361"; transcript_version "1"; exon_number "6"; gene_name "Cep164"; gene_source "ensembl"; gene_biotype "protein_coding"; transcript_name "Cep164-204"; transcript_source "ensembl"; transcript_biotype "protein_coding"; protein_id "ENSRNOP00000101338"; protein_version "1";
8	ensembl	exon	55004406	55004561	0	-	.	gene_id "ENSRNOG00000029826"; gene_version "8"; transcript_id "ENSRNOT00000162398"; transcript_version "1"; exon_number "5"; gene_name "Cep164"; gene_source "ensembl"; gene_biotype "protein_coding"; transcript_name "Cep164-205"; transcript_source "ensembl"; transcript_biotype "protein_coding"; exon_id "ENSRNOE00000403081"; exon_version "2";
8	ensembl	CDS	55004406	55004561	0	-	0	gene_id "ENSRNOG00000029826"; gene_version "8"; transcript_id "ENSRNOT00000162398"; transcript_version "1"; exon_number "5"; gene_name "Cep164"; gene_source "ensembl"; gene_biotype "protein_coding"; transcript_name "Cep164-205"; transcript_source "ensembl"; transcript_biotype "protein_coding"; protein_id "ENSRNOP00000103121"; protein_version "1";
8	ensembl	exon	55004406	55004561	0	-	.	gene_id "ENSRNOG00000029826"; gene_version "8"; transcript_id "ENSRNOT00000022583"; transcript_version "9"; exon_number "5"; gene_name "Cep164"; gene_source "ensembl"; gene_biotype "protein_coding"; transcript_name "Cep164-201"; transcript_source "ensembl"; transcript_biotype "protein_coding"; exon_id "ENSRNOE00000403081"; exon_version "2";
8	ensembl	CDS	55004406	55004561	0	-	0	gene_id "ENSRNOG00000029826"; gene_version "8"; transcript_id "ENSRNOT00000022583"; transcript_version "9"; exon_number "5"; gene_name "Cep164"; gene_source "ensembl"; gene_biotype "protein_coding"; transcript_name "Cep164-201"; transcript_source "ensembl"; transcript_biotype "protein_coding"; protein_id "ENSRNOP00000022583"; protein_version "5";
8	ENSEMBL114_rn	exon	55004406	55004561	1.48264157004238	-	.	gene_id "ENSRNOG00000029826"; transcript_id "ENSRNOG00000029826_tx_11"; exon_id "8_55004406_55004561_-"; exonnum "5"; txlen "5802";
8	ENSEMBL114_rn	exon	55004406	55004561	0.0447030062066005	-	.	gene_id "ENSRNOG00000029826"; transcript_id "ENSRNOG00000029826_tx_13"; exon_id "8_55004406_55004561_-"; exonnum "7"; txlen "7785";
8	ENSEMBL114_rn	exon	55004406	55004561	2.45117483410893	-	.	gene_id "ENSRNOG00000029826"; transcript_id "ENSRNOG00000029826_tx_7"; exon_id "8_55004406_55004561_-"; exonnum "5"; txlen "5949";
8	ensembl	exon	55007214	55008878	0	-	.	gene_id "ENSRNOG00000029826"; gene_version "8"; transcript_id "ENSRNOT00000072712"; transcript_version "5"; exon_number "5"; gene_name "Cep164"; gene_source "ensembl"; gene_biotype "protein_coding"; transcript_name "Cep164-202"; transcript_source "ensembl"; transcript_biotype "protein_coding"; exon_id "ENSRNOE00000621166"; exon_version "1"; tag "Ensembl_canonical";
8	ensembl	CDS	55007214	55008878	0	-	0	gene_id "ENSRNOG00000029826"; gene_version "8"; transcript_id "ENSRNOT00000072712"; transcript_version "5"; exon_number "5"; gene_name "Cep164"; gene_source "ensembl"; gene_biotype "protein_coding"; transcript_name "Cep164-202"; transcript_source "ensembl"; transcript_biotype "protein_coding"; protein_id "ENSRNOP00000066074"; protein_version "3"; tag "Ensembl_canonical";
8	ensembl	exon	55007214	55008878	0	-	.	gene_id "ENSRNOG00000029826"; gene_version "8"; transcript_id "ENSRNOT00000156361"; transcript_version "1"; exon_number "5"; gene_name "Cep164"; gene_source "ensembl"; gene_biotype "protein_coding"; transcript_name "Cep164-204"; transcript_source "ensembl"; transcript_biotype "protein_coding"; exon_id "ENSRNOE00000621166"; exon_version "1";
8	ensembl	CDS	55007214	55008878	0	-	0	gene_id "ENSRNOG00000029826"; gene_version "8"; transcript_id "ENSRNOT00000156361"; transcript_version "1"; exon_number "5"; gene_name "Cep164"; gene_source "ensembl"; gene_biotype "protein_coding"; transcript_name "Cep164-204"; transcript_source "ensembl"; transcript_biotype "protein_coding"; protein_id "ENSRNOP00000101338"; protein_version "1";
8	ensembl	exon	55007214	55008878	0	-	.	gene_id "ENSRNOG00000029826"; gene_version "8"; transcript_id "ENSRNOT00000113643"; transcript_version "2"; exon_number "5"; gene_name "Cep164"; gene_source "ensembl"; gene_biotype "protein_coding"; transcript_name "Cep164-203"; transcript_source "ensembl"; transcript_biotype "protein_coding"; exon_id "ENSRNOE00000621166"; exon_version "1";
8	ensembl	CDS	55007214	55008878	0	-	0	gene_id "ENSRNOG00000029826"; gene_version "8"; transcript_id "ENSRNOT00000113643"; transcript_version "2"; exon_number "5"; gene_name "Cep164"; gene_source "ensembl"; gene_biotype "protein_coding"; transcript_name "Cep164-203"; transcript_source "ensembl"; transcript_biotype "protein_coding"; protein_id "ENSRNOP00000086564"; protein_version "1";
8	ENSEMBL114_rn	exon	55007214	55008878	0.0447030062066005	-	.	gene_id "ENSRNOG00000029826"; transcript_id "ENSRNOG00000029826_tx_13"; exon_id "8_55007214_55008878_-"; exonnum "6"; txlen "7785";
8	ensembl	exon	55011319	55011523	0	-	.	gene_id "ENSRNOG00000029826"; gene_version "8"; transcript_id "ENSRNOT00000072712"; transcript_version "5"; exon_number "4"; gene_name "Cep164"; gene_source "ensembl"; gene_biotype "protein_coding"; transcript_name "Cep164-202"; transcript_source "ensembl"; transcript_biotype "protein_coding"; exon_id "ENSRNOE00000236698"; exon_version "4"; tag "Ensembl_canonical";
8	ensembl	CDS	55011319	55011523	0	-	1	gene_id "ENSRNOG00000029826"; gene_version "8"; transcript_id "ENSRNOT00000072712"; transcript_version "5"; exon_number "4"; gene_name "Cep164"; gene_source "ensembl"; gene_biotype "protein_coding"; transcript_name "Cep164-202"; transcript_source "ensembl"; transcript_biotype "protein_coding"; protein_id "ENSRNOP00000066074"; protein_version "3"; tag "Ensembl_canonical";
8	ensembl	exon	55011319	55011523	0	-	.	gene_id "ENSRNOG00000029826"; gene_version "8"; transcript_id "ENSRNOT00000156361"; transcript_version "1"; exon_number "4"; gene_name "Cep164"; gene_source "ensembl"; gene_biotype "protein_coding"; transcript_name "Cep164-204"; transcript_source "ensembl"; transcript_biotype "protein_coding"; exon_id "ENSRNOE00000236698"; exon_version "4";
8	ensembl	CDS	55011319	55011523	0	-	1	gene_id "ENSRNOG00000029826"; gene_version "8"; transcript_id "ENSRNOT00000156361"; transcript_version "1"; exon_number "4"; gene_name "Cep164"; gene_source "ensembl"; gene_biotype "protein_coding"; transcript_name "Cep164-204"; transcript_source "ensembl"; transcript_biotype "protein_coding"; protein_id "ENSRNOP00000101338"; protein_version "1";
8	ensembl	exon	55011319	55011523	0	-	.	gene_id "ENSRNOG00000029826"; gene_version "8"; transcript_id "ENSRNOT00000113643"; transcript_version "2"; exon_number "4"; gene_name "Cep164"; gene_source "ensembl"; gene_biotype "protein_coding"; transcript_name "Cep164-203"; transcript_source "ensembl"; transcript_biotype "protein_coding"; exon_id "ENSRNOE00000236698"; exon_version "4";
8	ensembl	CDS	55011319	55011523	0	-	1	gene_id "ENSRNOG00000029826"; gene_version "8"; transcript_id "ENSRNOT00000113643"; transcript_version "2"; exon_number "4"; gene_name "Cep164"; gene_source "ensembl"; gene_biotype "protein_coding"; transcript_name "Cep164-203"; transcript_source "ensembl"; transcript_biotype "protein_coding"; protein_id "ENSRNOP00000086564"; protein_version "1";
8	ensembl	exon	55011319	55011523	0	-	.	gene_id "ENSRNOG00000029826"; gene_version "8"; transcript_id "ENSRNOT00000162398"; transcript_version "1"; exon_number "4"; gene_name "Cep164"; gene_source "ensembl"; gene_biotype "protein_coding"; transcript_name "Cep164-205"; transcript_source "ensembl"; transcript_biotype "protein_coding"; exon_id "ENSRNOE00000236698"; exon_version "4";
8	ensembl	CDS	55011319	55011523	0	-	1	gene_id "ENSRNOG00000029826"; gene_version "8"; transcript_id "ENSRNOT00000162398"; transcript_version "1"; exon_number "4"; gene_name "Cep164"; gene_source "ensembl"; gene_biotype "protein_coding"; transcript_name "Cep164-205"; transcript_source "ensembl"; transcript_biotype "protein_coding"; protein_id "ENSRNOP00000103121"; protein_version "1";
8	ensembl	exon	55011319	55011523	0	-	.	gene_id "ENSRNOG00000029826"; gene_version "8"; transcript_id "ENSRNOT00000022583"; transcript_version "9"; exon_number "4"; gene_name "Cep164"; gene_source "ensembl"; gene_biotype "protein_coding"; transcript_name "Cep164-201"; transcript_source "ensembl"; transcript_biotype "protein_coding"; exon_id "ENSRNOE00000236698"; exon_version "4";
8	ensembl	CDS	55011319	55011523	0	-	1	gene_id "ENSRNOG00000029826"; gene_version "8"; transcript_id "ENSRNOT00000022583"; transcript_version "9"; exon_number "4"; gene_name "Cep164"; gene_source "ensembl"; gene_biotype "protein_coding"; transcript_name "Cep164-201"; transcript_source "ensembl"; transcript_biotype "protein_coding"; protein_id "ENSRNOP00000022583"; protein_version "5";
8	ENSEMBL114_rn	exon	55011319	55011523	1.48264157004238	-	.	gene_id "ENSRNOG00000029826"; transcript_id "ENSRNOG00000029826_tx_11"; exon_id "8_55011319_55011523_-"; exonnum "4"; txlen "5802";
8	ENSEMBL114_rn	exon	55011319	55011523	0.0447030062066005	-	.	gene_id "ENSRNOG00000029826"; transcript_id "ENSRNOG00000029826_tx_13"; exon_id "8_55011319_55011523_-"; exonnum "5"; txlen "7785";
8	ENSEMBL114_rn	exon	55011319	55011523	2.45117483410893	-	.	gene_id "ENSRNOG00000029826"; transcript_id "ENSRNOG00000029826_tx_7"; exon_id "8_55011319_55011523_-"; exonnum "4"; txlen "5949";
8	sraer114_mid	exon	55017717	55017851	0.0447030062066005	-	.	gene_id "ENSRNOG00000029826"; transcript_id "ENSRNOG00000029826_tx_13"; exon_id "8_55017717_55017851_-"; exonnum "4"; txlen "7785";
8	ensembl	exon	55018741	55018852	0	-	.	gene_id "ENSRNOG00000029826"; gene_version "8"; transcript_id "ENSRNOT00000072712"; transcript_version "5"; exon_number "3"; gene_name "Cep164"; gene_source "ensembl"; gene_biotype "protein_coding"; transcript_name "Cep164-202"; transcript_source "ensembl"; transcript_biotype "protein_coding"; exon_id "ENSRNOE00000236706"; exon_version "1"; tag "Ensembl_canonical";
8	ensembl	CDS	55018741	55018852	0	-	2	gene_id "ENSRNOG00000029826"; gene_version "8"; transcript_id "ENSRNOT00000072712"; transcript_version "5"; exon_number "3"; gene_name "Cep164"; gene_source "ensembl"; gene_biotype "protein_coding"; transcript_name "Cep164-202"; transcript_source "ensembl"; transcript_biotype "protein_coding"; protein_id "ENSRNOP00000066074"; protein_version "3"; tag "Ensembl_canonical";
8	ensembl	exon	55018741	55018852	0	-	.	gene_id "ENSRNOG00000029826"; gene_version "8"; transcript_id "ENSRNOT00000156361"; transcript_version "1"; exon_number "3"; gene_name "Cep164"; gene_source "ensembl"; gene_biotype "protein_coding"; transcript_name "Cep164-204"; transcript_source "ensembl"; transcript_biotype "protein_coding"; exon_id "ENSRNOE00000236706"; exon_version "1";
8	ensembl	CDS	55018741	55018852	0	-	2	gene_id "ENSRNOG00000029826"; gene_version "8"; transcript_id "ENSRNOT00000156361"; transcript_version "1"; exon_number "3"; gene_name "Cep164"; gene_source "ensembl"; gene_biotype "protein_coding"; transcript_name "Cep164-204"; transcript_source "ensembl"; transcript_biotype "protein_coding"; protein_id "ENSRNOP00000101338"; protein_version "1";
8	ensembl	exon	55018741	55018852	0	-	.	gene_id "ENSRNOG00000029826"; gene_version "8"; transcript_id "ENSRNOT00000113643"; transcript_version "2"; exon_number "3"; gene_name "Cep164"; gene_source "ensembl"; gene_biotype "protein_coding"; transcript_name "Cep164-203"; transcript_source "ensembl"; transcript_biotype "protein_coding"; exon_id "ENSRNOE00000236706"; exon_version "1";
8	ensembl	CDS	55018741	55018852	0	-	2	gene_id "ENSRNOG00000029826"; gene_version "8"; transcript_id "ENSRNOT00000113643"; transcript_version "2"; exon_number "3"; gene_name "Cep164"; gene_source "ensembl"; gene_biotype "protein_coding"; transcript_name "Cep164-203"; transcript_source "ensembl"; transcript_biotype "protein_coding"; protein_id "ENSRNOP00000086564"; protein_version "1";
8	ensembl	exon	55018741	55018852	0	-	.	gene_id "ENSRNOG00000029826"; gene_version "8"; transcript_id "ENSRNOT00000162398"; transcript_version "1"; exon_number "3"; gene_name "Cep164"; gene_source "ensembl"; gene_biotype "protein_coding"; transcript_name "Cep164-205"; transcript_source "ensembl"; transcript_biotype "protein_coding"; exon_id "ENSRNOE00000236706"; exon_version "1";
8	ensembl	CDS	55018741	55018852	0	-	2	gene_id "ENSRNOG00000029826"; gene_version "8"; transcript_id "ENSRNOT00000162398"; transcript_version "1"; exon_number "3"; gene_name "Cep164"; gene_source "ensembl"; gene_biotype "protein_coding"; transcript_name "Cep164-205"; transcript_source "ensembl"; transcript_biotype "protein_coding"; protein_id "ENSRNOP00000103121"; protein_version "1";
8	ensembl	exon	55018741	55018852	0	-	.	gene_id "ENSRNOG00000029826"; gene_version "8"; transcript_id "ENSRNOT00000022583"; transcript_version "9"; exon_number "3"; gene_name "Cep164"; gene_source "ensembl"; gene_biotype "protein_coding"; transcript_name "Cep164-201"; transcript_source "ensembl"; transcript_biotype "protein_coding"; exon_id "ENSRNOE00000236706"; exon_version "1";
8	ensembl	CDS	55018741	55018852	0	-	2	gene_id "ENSRNOG00000029826"; gene_version "8"; transcript_id "ENSRNOT00000022583"; transcript_version "9"; exon_number "3"; gene_name "Cep164"; gene_source "ensembl"; gene_biotype "protein_coding"; transcript_name "Cep164-201"; transcript_source "ensembl"; transcript_biotype "protein_coding"; protein_id "ENSRNOP00000022583"; protein_version "5";
8	ENSEMBL114_rn	exon	55018741	55018852	1.48264157004238	-	.	gene_id "ENSRNOG00000029826"; transcript_id "ENSRNOG00000029826_tx_11"; exon_id "8_55018741_55018852_-"; exonnum "3"; txlen "5802";
8	ENSEMBL114_rn	exon	55018741	55018852	0.0447030062066005	-	.	gene_id "ENSRNOG00000029826"; transcript_id "ENSRNOG00000029826_tx_13"; exon_id "8_55018741_55018852_-"; exonnum "3"; txlen "7785";
8	ENSEMBL114_rn	exon	55018741	55018852	2.45117483410893	-	.	gene_id "ENSRNOG00000029826"; transcript_id "ENSRNOG00000029826_tx_7"; exon_id "8_55018741_55018852_-"; exonnum "3"; txlen "5949";
8	ensembl	CDS	55024671	55024752	0	-	0	gene_id "ENSRNOG00000029826"; gene_version "8"; transcript_id "ENSRNOT00000072712"; transcript_version "5"; exon_number "2"; gene_name "Cep164"; gene_source "ensembl"; gene_biotype "protein_coding"; transcript_name "Cep164-202"; transcript_source "ensembl"; transcript_biotype "protein_coding"; protein_id "ENSRNOP00000066074"; protein_version "3"; tag "Ensembl_canonical";
8	ensembl	CDS	55024671	55024752	0	-	0	gene_id "ENSRNOG00000029826"; gene_version "8"; transcript_id "ENSRNOT00000156361"; transcript_version "1"; exon_number "2"; gene_name "Cep164"; gene_source "ensembl"; gene_biotype "protein_coding"; transcript_name "Cep164-204"; transcript_source "ensembl"; transcript_biotype "protein_coding"; protein_id "ENSRNOP00000101338"; protein_version "1";
8	ensembl	CDS	55024671	55024752	0	-	0	gene_id "ENSRNOG00000029826"; gene_version "8"; transcript_id "ENSRNOT00000113643"; transcript_version "2"; exon_number "2"; gene_name "Cep164"; gene_source "ensembl"; gene_biotype "protein_coding"; transcript_name "Cep164-203"; transcript_source "ensembl"; transcript_biotype "protein_coding"; protein_id "ENSRNOP00000086564"; protein_version "1";
8	ensembl	CDS	55024671	55024752	0	-	0	gene_id "ENSRNOG00000029826"; gene_version "8"; transcript_id "ENSRNOT00000162398"; transcript_version "1"; exon_number "2"; gene_name "Cep164"; gene_source "ensembl"; gene_biotype "protein_coding"; transcript_name "Cep164-205"; transcript_source "ensembl"; transcript_biotype "protein_coding"; protein_id "ENSRNOP00000103121"; protein_version "1";
8	ensembl	CDS	55024671	55024752	0	-	0	gene_id "ENSRNOG00000029826"; gene_version "8"; transcript_id "ENSRNOT00000022583"; transcript_version "9"; exon_number "2"; gene_name "Cep164"; gene_source "ensembl"; gene_biotype "protein_coding"; transcript_name "Cep164-201"; transcript_source "ensembl"; transcript_biotype "protein_coding"; protein_id "ENSRNOP00000022583"; protein_version "5";
8	ensembl	exon	55024671	55024789	0	-	.	gene_id "ENSRNOG00000029826"; gene_version "8"; transcript_id "ENSRNOT00000072712"; transcript_version "5"; exon_number "2"; gene_name "Cep164"; gene_source "ensembl"; gene_biotype "protein_coding"; transcript_name "Cep164-202"; transcript_source "ensembl"; transcript_biotype "protein_coding"; exon_id "ENSRNOE00000236715"; exon_version "6"; tag "Ensembl_canonical";
8	ensembl	exon	55024671	55024789	0	-	.	gene_id "ENSRNOG00000029826"; gene_version "8"; transcript_id "ENSRNOT00000156361"; transcript_version "1"; exon_number "2"; gene_name "Cep164"; gene_source "ensembl"; gene_biotype "protein_coding"; transcript_name "Cep164-204"; transcript_source "ensembl"; transcript_biotype "protein_coding"; exon_id "ENSRNOE00000236715"; exon_version "6";
8	ensembl	exon	55024671	55024789	0	-	.	gene_id "ENSRNOG00000029826"; gene_version "8"; transcript_id "ENSRNOT00000113643"; transcript_version "2"; exon_number "2"; gene_name "Cep164"; gene_source "ensembl"; gene_biotype "protein_coding"; transcript_name "Cep164-203"; transcript_source "ensembl"; transcript_biotype "protein_coding"; exon_id "ENSRNOE00000236715"; exon_version "6";
8	ensembl	exon	55024671	55024789	0	-	.	gene_id "ENSRNOG00000029826"; gene_version "8"; transcript_id "ENSRNOT00000162398"; transcript_version "1"; exon_number "2"; gene_name "Cep164"; gene_source "ensembl"; gene_biotype "protein_coding"; transcript_name "Cep164-205"; transcript_source "ensembl"; transcript_biotype "protein_coding"; exon_id "ENSRNOE00000236715"; exon_version "6";
8	ensembl	exon	55024671	55024789	0	-	.	gene_id "ENSRNOG00000029826"; gene_version "8"; transcript_id "ENSRNOT00000022583"; transcript_version "9"; exon_number "2"; gene_name "Cep164"; gene_source "ensembl"; gene_biotype "protein_coding"; transcript_name "Cep164-201"; transcript_source "ensembl"; transcript_biotype "protein_coding"; exon_id "ENSRNOE00000236715"; exon_version "6";
8	ENSEMBL114_rn	exon	55024671	55024789	1.48264157004238	-	.	gene_id "ENSRNOG00000029826"; transcript_id "ENSRNOG00000029826_tx_11"; exon_id "8_55024671_55024789_-"; exonnum "2"; txlen "5802";
8	ENSEMBL114_rn	exon	55024671	55024789	0.0447030062066005	-	.	gene_id "ENSRNOG00000029826"; transcript_id "ENSRNOG00000029826_tx_13"; exon_id "8_55024671_55024789_-"; exonnum "2"; txlen "7785";
8	ENSEMBL114_rn	exon	55024671	55024789	2.45117483410893	-	.	gene_id "ENSRNOG00000029826"; transcript_id "ENSRNOG00000029826_tx_7"; exon_id "8_55024671_55024789_-"; exonnum "2"; txlen "5949";
8	ensembl	start_codon	55024750	55024752	0	-	0	gene_id "ENSRNOG00000029826"; gene_version "8"; transcript_id "ENSRNOT00000072712"; transcript_version "5"; exon_number "2"; gene_name "Cep164"; gene_source "ensembl"; gene_biotype "protein_coding"; transcript_name "Cep164-202"; transcript_source "ensembl"; transcript_biotype "protein_coding"; tag "Ensembl_canonical";
8	ensembl	start_codon	55024750	55024752	0	-	0	gene_id "ENSRNOG00000029826"; gene_version "8"; transcript_id "ENSRNOT00000156361"; transcript_version "1"; exon_number "2"; gene_name "Cep164"; gene_source "ensembl"; gene_biotype "protein_coding"; transcript_name "Cep164-204"; transcript_source "ensembl"; transcript_biotype "protein_coding";
8	ensembl	start_codon	55024750	55024752	0	-	0	gene_id "ENSRNOG00000029826"; gene_version "8"; transcript_id "ENSRNOT00000113643"; transcript_version "2"; exon_number "2"; gene_name "Cep164"; gene_source "ensembl"; gene_biotype "protein_coding"; transcript_name "Cep164-203"; transcript_source "ensembl"; transcript_biotype "protein_coding";
8	ensembl	start_codon	55024750	55024752	0	-	0	gene_id "ENSRNOG00000029826"; gene_version "8"; transcript_id "ENSRNOT00000162398"; transcript_version "1"; exon_number "2"; gene_name "Cep164"; gene_source "ensembl"; gene_biotype "protein_coding"; transcript_name "Cep164-205"; transcript_source "ensembl"; transcript_biotype "protein_coding";
8	ensembl	start_codon	55024750	55024752	0	-	0	gene_id "ENSRNOG00000029826"; gene_version "8"; transcript_id "ENSRNOT00000022583"; transcript_version "9"; exon_number "2"; gene_name "Cep164"; gene_source "ensembl"; gene_biotype "protein_coding"; transcript_name "Cep164-201"; transcript_source "ensembl"; transcript_biotype "protein_coding";
8	ensembl	five_prime_utr	55024753	55024789	0	-	.	gene_id "ENSRNOG00000029826"; gene_version "8"; transcript_id "ENSRNOT00000072712"; transcript_version "5"; gene_name "Cep164"; gene_source "ensembl"; gene_biotype "protein_coding"; transcript_name "Cep164-202"; transcript_source "ensembl"; transcript_biotype "protein_coding"; tag "Ensembl_canonical";
8	ensembl	five_prime_utr	55024753	55024789	0	-	.	gene_id "ENSRNOG00000029826"; gene_version "8"; transcript_id "ENSRNOT00000156361"; transcript_version "1"; gene_name "Cep164"; gene_source "ensembl"; gene_biotype "protein_coding"; transcript_name "Cep164-204"; transcript_source "ensembl"; transcript_biotype "protein_coding";
8	ensembl	five_prime_utr	55024753	55024789	0	-	.	gene_id "ENSRNOG00000029826"; gene_version "8"; transcript_id "ENSRNOT00000113643"; transcript_version "2"; gene_name "Cep164"; gene_source "ensembl"; gene_biotype "protein_coding"; transcript_name "Cep164-203"; transcript_source "ensembl"; transcript_biotype "protein_coding";
8	ensembl	five_prime_utr	55024753	55024789	0	-	.	gene_id "ENSRNOG00000029826"; gene_version "8"; transcript_id "ENSRNOT00000162398"; transcript_version "1"; gene_name "Cep164"; gene_source "ensembl"; gene_biotype "protein_coding"; transcript_name "Cep164-205"; transcript_source "ensembl"; transcript_biotype "protein_coding";
8	ensembl	five_prime_utr	55024753	55024789	0	-	.	gene_id "ENSRNOG00000029826"; gene_version "8"; transcript_id "ENSRNOT00000022583"; transcript_version "9"; gene_name "Cep164"; gene_source "ensembl"; gene_biotype "protein_coding"; transcript_name "Cep164-201"; transcript_source "ensembl"; transcript_biotype "protein_coding";
8	sraer114_ss	exon	55026954	55027071	1.48264157004238	-	.	gene_id "ENSRNOG00000029826"; transcript_id "ENSRNOG00000029826_tx_11"; exon_id "8_55026954_55027071_-"; exonnum "1"; txlen "5802";
8	sraer114_ss	exon	55026954	55027071	2.45117483410893	-	.	gene_id "ENSRNOG00000029826"; transcript_id "ENSRNOG00000029826_tx_7"; exon_id "8_55026954_55027071_-"; exonnum "1"; txlen "5949";
8	ensembl	exon	55031053	55031206	0	-	.	gene_id "ENSRNOG00000029826"; gene_version "8"; transcript_id "ENSRNOT00000072712"; transcript_version "5"; exon_number "1"; gene_name "Cep164"; gene_source "ensembl"; gene_biotype "protein_coding"; transcript_name "Cep164-202"; transcript_source "ensembl"; transcript_biotype "protein_coding"; exon_id "ENSRNOE00000802496"; exon_version "1"; tag "Ensembl_canonical";
8	ensembl	five_prime_utr	55031053	55031206	0	-	.	gene_id "ENSRNOG00000029826"; gene_version "8"; transcript_id "ENSRNOT00000072712"; transcript_version "5"; gene_name "Cep164"; gene_source "ensembl"; gene_biotype "protein_coding"; transcript_name "Cep164-202"; transcript_source "ensembl"; transcript_biotype "protein_coding"; tag "Ensembl_canonical";
8	ensembl	exon	55031053	55031206	0	-	.	gene_id "ENSRNOG00000029826"; gene_version "8"; transcript_id "ENSRNOT00000156361"; transcript_version "1"; exon_number "1"; gene_name "Cep164"; gene_source "ensembl"; gene_biotype "protein_coding"; transcript_name "Cep164-204"; transcript_source "ensembl"; transcript_biotype "protein_coding"; exon_id "ENSRNOE00000802496"; exon_version "1";
8	ensembl	five_prime_utr	55031053	55031206	0	-	.	gene_id "ENSRNOG00000029826"; gene_version "8"; transcript_id "ENSRNOT00000156361"; transcript_version "1"; gene_name "Cep164"; gene_source "ensembl"; gene_biotype "protein_coding"; transcript_name "Cep164-204"; transcript_source "ensembl"; transcript_biotype "protein_coding";
8	ensembl	exon	55031053	55031206	0	-	.	gene_id "ENSRNOG00000029826"; gene_version "8"; transcript_id "ENSRNOT00000113643"; transcript_version "2"; exon_number "1"; gene_name "Cep164"; gene_source "ensembl"; gene_biotype "protein_coding"; transcript_name "Cep164-203"; transcript_source "ensembl"; transcript_biotype "protein_coding"; exon_id "ENSRNOE00000802496"; exon_version "1";
8	ensembl	five_prime_utr	55031053	55031206	0	-	.	gene_id "ENSRNOG00000029826"; gene_version "8"; transcript_id "ENSRNOT00000113643"; transcript_version "2"; gene_name "Cep164"; gene_source "ensembl"; gene_biotype "protein_coding"; transcript_name "Cep164-203"; transcript_source "ensembl"; transcript_biotype "protein_coding";
8	ensembl	exon	55031053	55031206	0	-	.	gene_id "ENSRNOG00000029826"; gene_version "8"; transcript_id "ENSRNOT00000162398"; transcript_version "1"; exon_number "1"; gene_name "Cep164"; gene_source "ensembl"; gene_biotype "protein_coding"; transcript_name "Cep164-205"; transcript_source "ensembl"; transcript_biotype "protein_coding"; exon_id "ENSRNOE00000802496"; exon_version "1";
8	ensembl	five_prime_utr	55031053	55031206	0	-	.	gene_id "ENSRNOG00000029826"; gene_version "8"; transcript_id "ENSRNOT00000162398"; transcript_version "1"; gene_name "Cep164"; gene_source "ensembl"; gene_biotype "protein_coding"; transcript_name "Cep164-205"; transcript_source "ensembl"; transcript_biotype "protein_coding";
8	ensembl	exon	55031053	55031206	0	-	.	gene_id "ENSRNOG00000029826"; gene_version "8"; transcript_id "ENSRNOT00000022583"; transcript_version "9"; exon_number "1"; gene_name "Cep164"; gene_source "ensembl"; gene_biotype "protein_coding"; transcript_name "Cep164-201"; transcript_source "ensembl"; transcript_biotype "protein_coding"; exon_id "ENSRNOE00000802496"; exon_version "1";
8	ensembl	five_prime_utr	55031053	55031206	0	-	.	gene_id "ENSRNOG00000029826"; gene_version "8"; transcript_id "ENSRNOT00000022583"; transcript_version "9"; gene_name "Cep164"; gene_source "ensembl"; gene_biotype "protein_coding"; transcript_name "Cep164-201"; transcript_source "ensembl"; transcript_biotype "protein_coding";
8	ENSEMBL114_rn	exon	55031053	55031206	0.0447030062066005	-	.	gene_id "ENSRNOG00000029826"; transcript_id "ENSRNOG00000029826_tx_13"; exon_id "8_55031053_55031206_-"; exonnum "1"; txlen "7785";
8	ensembl	three_prime_utr	55060595	55061595	0	-	.	gene_id "ENSRNOG00000017151"; gene_version "10"; transcript_id "ENSRNOT00000096135"; transcript_version "2"; gene_name "Rnf214"; gene_source "ensembl"; gene_biotype "protein_coding"; transcript_name "Rnf214-202"; transcript_source "ensembl"; transcript_biotype "protein_coding";
8	ensembl	exon	55060595	55061637	0	-	.	gene_id "ENSRNOG00000017151"; gene_version "10"; transcript_id "ENSRNOT00000096135"; transcript_version "2"; exon_number "14"; gene_name "Rnf214"; gene_source "ensembl"; gene_biotype "protein_coding"; transcript_name "Rnf214-202"; transcript_source "ensembl"; transcript_biotype "protein_coding"; exon_id "ENSRNOE00000629470"; exon_version "2";
8	ensembl	transcript	55060595	55098327	0	-	.	gene_id "ENSRNOG00000017151"; gene_version "10"; transcript_id "ENSRNOT00000096135"; transcript_version "2"; gene_name "Rnf214"; gene_source "ensembl"; gene_biotype "protein_coding"; transcript_name "Rnf214-202"; transcript_source "ensembl"; transcript_biotype "protein_coding";
8	ensembl	gene	55060595	55099003	0	-	.	gene_id "ENSRNOG00000017151"; gene_version "10"; gene_name "Rnf214"; gene_source "ensembl"; gene_biotype "protein_coding";
8	ensembl	stop_codon	55061596	55061598	0	-	0	gene_id "ENSRNOG00000017151"; gene_version "10"; transcript_id "ENSRNOT00000096135"; transcript_version "2"; exon_number "14"; gene_name "Rnf214"; gene_source "ensembl"; gene_biotype "protein_coding"; transcript_name "Rnf214-202"; transcript_source "ensembl"; transcript_biotype "protein_coding";
8	ensembl	CDS	55061599	55061637	0	-	0	gene_id "ENSRNOG00000017151"; gene_version "10"; transcript_id "ENSRNOT00000096135"; transcript_version "2"; exon_number "14"; gene_name "Rnf214"; gene_source "ensembl"; gene_biotype "protein_coding"; transcript_name "Rnf214-202"; transcript_source "ensembl"; transcript_biotype "protein_coding"; protein_id "ENSRNOP00000094141"; protein_version "2";
8	ensembl	three_prime_utr	55064453	55065453	0	-	.	gene_id "ENSRNOG00000017151"; gene_version "10"; transcript_id "ENSRNOT00000023459"; transcript_version "10"; gene_name "Rnf214"; gene_source "ensembl"; gene_biotype "protein_coding"; transcript_name "Rnf214-201"; transcript_source "ensembl"; transcript_biotype "protein_coding"; tag "Ensembl_canonical";
8	ensembl	three_prime_utr	55064453	55065453	0	-	.	gene_id "ENSRNOG00000017151"; gene_version "10"; transcript_id "ENSRNOT00000146136"; transcript_version "1"; gene_name "Rnf214"; gene_source "ensembl"; gene_biotype "protein_coding"; transcript_name "Rnf214-204"; transcript_source "ensembl"; transcript_biotype "protein_coding";
8	ensembl	exon	55064453	55065519	0	-	.	gene_id "ENSRNOG00000017151"; gene_version "10"; transcript_id "ENSRNOT00000023459"; transcript_version "10"; exon_number "15"; gene_name "Rnf214"; gene_source "ensembl"; gene_biotype "protein_coding"; transcript_name "Rnf214-201"; transcript_source "ensembl"; transcript_biotype "protein_coding"; exon_id "ENSRNOE00000652569"; exon_version "2"; tag "Ensembl_canonical";
8	ensembl	exon	55064453	55065519	0	-	.	gene_id "ENSRNOG00000017151"; gene_version "10"; transcript_id "ENSRNOT00000146136"; transcript_version "1"; exon_number "14"; gene_name "Rnf214"; gene_source "ensembl"; gene_biotype "protein_coding"; transcript_name "Rnf214-204"; transcript_source "ensembl"; transcript_biotype "protein_coding"; exon_id "ENSRNOE00000652569"; exon_version "2";
8	ensembl	transcript	55064453	55098811	0	-	.	gene_id "ENSRNOG00000017151"; gene_version "10"; transcript_id "ENSRNOT00000023459"; transcript_version "10"; gene_name "Rnf214"; gene_source "ensembl"; gene_biotype "protein_coding"; transcript_name "Rnf214-201"; transcript_source "ensembl"; transcript_biotype "protein_coding"; tag "Ensembl_canonical";
8	ensembl	transcript	55064453	55099003	0	-	.	gene_id "ENSRNOG00000017151"; gene_version "10"; transcript_id "ENSRNOT00000146136"; transcript_version "1"; gene_name "Rnf214"; gene_source "ensembl"; gene_biotype "protein_coding"; transcript_name "Rnf214-204"; transcript_source "ensembl"; transcript_biotype "protein_coding";
8	ensembl	stop_codon	55065454	55065456	0	-	0	gene_id "ENSRNOG00000017151"; gene_version "10"; transcript_id "ENSRNOT00000023459"; transcript_version "10"; exon_number "15"; gene_name "Rnf214"; gene_source "ensembl"; gene_biotype "protein_coding"; transcript_name "Rnf214-201"; transcript_source "ensembl"; transcript_biotype "protein_coding"; tag "Ensembl_canonical";
8	ensembl	stop_codon	55065454	55065456	0	-	0	gene_id "ENSRNOG00000017151"; gene_version "10"; transcript_id "ENSRNOT00000146136"; transcript_version "1"; exon_number "14"; gene_name "Rnf214"; gene_source "ensembl"; gene_biotype "protein_coding"; transcript_name "Rnf214-204"; transcript_source "ensembl"; transcript_biotype "protein_coding";
8	ensembl	CDS	55065457	55065519	0	-	0	gene_id "ENSRNOG00000017151"; gene_version "10"; transcript_id "ENSRNOT00000023459"; transcript_version "10"; exon_number "15"; gene_name "Rnf214"; gene_source "ensembl"; gene_biotype "protein_coding"; transcript_name "Rnf214-201"; transcript_source "ensembl"; transcript_biotype "protein_coding"; protein_id "ENSRNOP00000023459"; protein_version "9"; tag "Ensembl_canonical";
8	ensembl	CDS	55065457	55065519	0	-	0	gene_id "ENSRNOG00000017151"; gene_version "10"; transcript_id "ENSRNOT00000146136"; transcript_version "1"; exon_number "14"; gene_name "Rnf214"; gene_source "ensembl"; gene_biotype "protein_coding"; transcript_name "Rnf214-204"; transcript_source "ensembl"; transcript_biotype "protein_coding"; protein_id "ENSRNOP00000100787"; protein_version "1";
8	ensembl	exon	55066426	55066521	0	-	.	gene_id "ENSRNOG00000017151"; gene_version "10"; transcript_id "ENSRNOT00000023459"; transcript_version "10"; exon_number "14"; gene_name "Rnf214"; gene_source "ensembl"; gene_biotype "protein_coding"; transcript_name "Rnf214-201"; transcript_source "ensembl"; transcript_biotype "protein_coding"; exon_id "ENSRNOE00000164817"; exon_version "1"; tag "Ensembl_canonical";
8	ensembl	CDS	55066426	55066521	0	-	0	gene_id "ENSRNOG00000017151"; gene_version "10"; transcript_id "ENSRNOT00000023459"; transcript_version "10"; exon_number "14"; gene_name "Rnf214"; gene_source "ensembl"; gene_biotype "protein_coding"; transcript_name "Rnf214-201"; transcript_source "ensembl"; transcript_biotype "protein_coding"; protein_id "ENSRNOP00000023459"; protein_version "9"; tag "Ensembl_canonical";
8	ensembl	exon	55066426	55066521	0	-	.	gene_id "ENSRNOG00000017151"; gene_version "10"; transcript_id "ENSRNOT00000146136"; transcript_version "1"; exon_number "13"; gene_name "Rnf214"; gene_source "ensembl"; gene_biotype "protein_coding"; transcript_name "Rnf214-204"; transcript_source "ensembl"; transcript_biotype "protein_coding"; exon_id "ENSRNOE00000164817"; exon_version "1";
8	ensembl	CDS	55066426	55066521	0	-	0	gene_id "ENSRNOG00000017151"; gene_version "10"; transcript_id "ENSRNOT00000146136"; transcript_version "1"; exon_number "13"; gene_name "Rnf214"; gene_source "ensembl"; gene_biotype "protein_coding"; transcript_name "Rnf214-204"; transcript_source "ensembl"; transcript_biotype "protein_coding"; protein_id "ENSRNOP00000100787"; protein_version "1";
8	ensembl	exon	55066426	55066521	0	-	.	gene_id "ENSRNOG00000017151"; gene_version "10"; transcript_id "ENSRNOT00000096135"; transcript_version "2"; exon_number "13"; gene_name "Rnf214"; gene_source "ensembl"; gene_biotype "protein_coding"; transcript_name "Rnf214-202"; transcript_source "ensembl"; transcript_biotype "protein_coding"; exon_id "ENSRNOE00000164817"; exon_version "1";
8	ensembl	CDS	55066426	55066521	0	-	0	gene_id "ENSRNOG00000017151"; gene_version "10"; transcript_id "ENSRNOT00000096135"; transcript_version "2"; exon_number "13"; gene_name "Rnf214"; gene_source "ensembl"; gene_biotype "protein_coding"; transcript_name "Rnf214-202"; transcript_source "ensembl"; transcript_biotype "protein_coding"; protein_id "ENSRNOP00000094141"; protein_version "2";
8	ensembl	three_prime_utr	55066450	55067450	0	-	.	gene_id "ENSRNOG00000017151"; gene_version "10"; transcript_id "ENSRNOT00000142555"; transcript_version "1"; gene_name "Rnf214"; gene_source "ensembl"; gene_biotype "protein_coding"; transcript_name "Rnf214-203"; transcript_source "ensembl"; transcript_biotype "protein_coding";
8	ensembl	exon	55066450	55067820	0	-	.	gene_id "ENSRNOG00000017151"; gene_version "10"; transcript_id "ENSRNOT00000142555"; transcript_version "1"; exon_number "12"; gene_name "Rnf214"; gene_source "ensembl"; gene_biotype "protein_coding"; transcript_name "Rnf214-203"; transcript_source "ensembl"; transcript_biotype "protein_coding"; exon_id "ENSRNOE00000708604"; exon_version "1";
8	ensembl	transcript	55066450	55098430	0	-	.	gene_id "ENSRNOG00000017151"; gene_version "10"; transcript_id "ENSRNOT00000142555"; transcript_version "1"; gene_name "Rnf214"; gene_source "ensembl"; gene_biotype "protein_coding"; transcript_name "Rnf214-203"; transcript_source "ensembl"; transcript_biotype "protein_coding";
8	ensembl	exon	55066790	55066894	0	-	.	gene_id "ENSRNOG00000017151"; gene_version "10"; transcript_id "ENSRNOT00000023459"; transcript_version "10"; exon_number "13"; gene_name "Rnf214"; gene_source "ensembl"; gene_biotype "protein_coding"; transcript_name "Rnf214-201"; transcript_source "ensembl"; transcript_biotype "protein_coding"; exon_id "ENSRNOE00000164733"; exon_version "3"; tag "Ensembl_canonical";
8	ensembl	CDS	55066790	55066894	0	-	0	gene_id "ENSRNOG00000017151"; gene_version "10"; transcript_id "ENSRNOT00000023459"; transcript_version "10"; exon_number "13"; gene_name "Rnf214"; gene_source "ensembl"; gene_biotype "protein_coding"; transcript_name "Rnf214-201"; transcript_source "ensembl"; transcript_biotype "protein_coding"; protein_id "ENSRNOP00000023459"; protein_version "9"; tag "Ensembl_canonical";
8	ensembl	stop_codon	55067451	55067453	0	-	0	gene_id "ENSRNOG00000017151"; gene_version "10"; transcript_id "ENSRNOT00000142555"; transcript_version "1"; exon_number "12"; gene_name "Rnf214"; gene_source "ensembl"; gene_biotype "protein_coding"; transcript_name "Rnf214-203"; transcript_source "ensembl"; transcript_biotype "protein_coding";
8	ensembl	CDS	55067454	55067820	0	-	1	gene_id "ENSRNOG00000017151"; gene_version "10"; transcript_id "ENSRNOT00000142555"; transcript_version "1"; exon_number "12"; gene_name "Rnf214"; gene_source "ensembl"; gene_biotype "protein_coding"; transcript_name "Rnf214-203"; transcript_source "ensembl"; transcript_biotype "protein_coding"; protein_id "ENSRNOP00000100761"; protein_version "1";
8	ensembl	exon	55067688	55067820	0	-	.	gene_id "ENSRNOG00000017151"; gene_version "10"; transcript_id "ENSRNOT00000023459"; transcript_version "10"; exon_number "12"; gene_name "Rnf214"; gene_source "ensembl"; gene_biotype "protein_coding"; transcript_name "Rnf214-201"; transcript_source "ensembl"; transcript_biotype "protein_coding"; exon_id "ENSRNOE00000164628"; exon_version "1"; tag "Ensembl_canonical";
8	ensembl	CDS	55067688	55067820	0	-	1	gene_id "ENSRNOG00000017151"; gene_version "10"; transcript_id "ENSRNOT00000023459"; transcript_version "10"; exon_number "12"; gene_name "Rnf214"; gene_source "ensembl"; gene_biotype "protein_coding"; transcript_name "Rnf214-201"; transcript_source "ensembl"; transcript_biotype "protein_coding"; protein_id "ENSRNOP00000023459"; protein_version "9"; tag "Ensembl_canonical";
8	ensembl	exon	55067688	55067820	0	-	.	gene_id "ENSRNOG00000017151"; gene_version "10"; transcript_id "ENSRNOT00000146136"; transcript_version "1"; exon_number "12"; gene_name "Rnf214"; gene_source "ensembl"; gene_biotype "protein_coding"; transcript_name "Rnf214-204"; transcript_source "ensembl"; transcript_biotype "protein_coding"; exon_id "ENSRNOE00000164628"; exon_version "1";
8	ensembl	CDS	55067688	55067820	0	-	1	gene_id "ENSRNOG00000017151"; gene_version "10"; transcript_id "ENSRNOT00000146136"; transcript_version "1"; exon_number "12"; gene_name "Rnf214"; gene_source "ensembl"; gene_biotype "protein_coding"; transcript_name "Rnf214-204"; transcript_source "ensembl"; transcript_biotype "protein_coding"; protein_id "ENSRNOP00000100787"; protein_version "1";
8	ensembl	exon	55067688	55067820	0	-	.	gene_id "ENSRNOG00000017151"; gene_version "10"; transcript_id "ENSRNOT00000096135"; transcript_version "2"; exon_number "12"; gene_name "Rnf214"; gene_source "ensembl"; gene_biotype "protein_coding"; transcript_name "Rnf214-202"; transcript_source "ensembl"; transcript_biotype "protein_coding"; exon_id "ENSRNOE00000164628"; exon_version "1";
8	ensembl	CDS	55067688	55067820	0	-	1	gene_id "ENSRNOG00000017151"; gene_version "10"; transcript_id "ENSRNOT00000096135"; transcript_version "2"; exon_number "12"; gene_name "Rnf214"; gene_source "ensembl"; gene_biotype "protein_coding"; transcript_name "Rnf214-202"; transcript_source "ensembl"; transcript_biotype "protein_coding"; protein_id "ENSRNOP00000094141"; protein_version "2";
8	ensembl	exon	55067946	55068322	0	-	.	gene_id "ENSRNOG00000017151"; gene_version "10"; transcript_id "ENSRNOT00000142555"; transcript_version "1"; exon_number "11"; gene_name "Rnf214"; gene_source "ensembl"; gene_biotype "protein_coding"; transcript_name "Rnf214-203"; transcript_source "ensembl"; transcript_biotype "protein_coding"; exon_id "ENSRNOE00000164520"; exon_version "1";
8	ensembl	CDS	55067946	55068322	0	-	0	gene_id "ENSRNOG00000017151"; gene_version "10"; transcript_id "ENSRNOT00000142555"; transcript_version "1"; exon_number "11"; gene_name "Rnf214"; gene_source "ensembl"; gene_biotype "protein_coding"; transcript_name "Rnf214-203"; transcript_source "ensembl"; transcript_biotype "protein_coding"; protein_id "ENSRNOP00000100761"; protein_version "1";
8	ensembl	exon	55067946	55068322	0	-	.	gene_id "ENSRNOG00000017151"; gene_version "10"; transcript_id "ENSRNOT00000023459"; transcript_version "10"; exon_number "11"; gene_name "Rnf214"; gene_source "ensembl"; gene_biotype "protein_coding"; transcript_name "Rnf214-201"; transcript_source "ensembl"; transcript_biotype "protein_coding"; exon_id "ENSRNOE00000164520"; exon_version "1"; tag "Ensembl_canonical";
8	ensembl	CDS	55067946	55068322	0	-	0	gene_id "ENSRNOG00000017151"; gene_version "10"; transcript_id "ENSRNOT00000023459"; transcript_version "10"; exon_number "11"; gene_name "Rnf214"; gene_source "ensembl"; gene_biotype "protein_coding"; transcript_name "Rnf214-201"; transcript_source "ensembl"; transcript_biotype "protein_coding"; protein_id "ENSRNOP00000023459"; protein_version "9"; tag "Ensembl_canonical";
8	ensembl	exon	55067946	55068322	0	-	.	gene_id "ENSRNOG00000017151"; gene_version "10"; transcript_id "ENSRNOT00000146136"; transcript_version "1"; exon_number "11"; gene_name "Rnf214"; gene_source "ensembl"; gene_biotype "protein_coding"; transcript_name "Rnf214-204"; transcript_source "ensembl"; transcript_biotype "protein_coding"; exon_id "ENSRNOE00000164520"; exon_version "1";
8	ensembl	CDS	55067946	55068322	0	-	0	gene_id "ENSRNOG00000017151"; gene_version "10"; transcript_id "ENSRNOT00000146136"; transcript_version "1"; exon_number "11"; gene_name "Rnf214"; gene_source "ensembl"; gene_biotype "protein_coding"; transcript_name "Rnf214-204"; transcript_source "ensembl"; transcript_biotype "protein_coding"; protein_id "ENSRNOP00000100787"; protein_version "1";
8	ensembl	exon	55067946	55068322	0	-	.	gene_id "ENSRNOG00000017151"; gene_version "10"; transcript_id "ENSRNOT00000096135"; transcript_version "2"; exon_number "11"; gene_name "Rnf214"; gene_source "ensembl"; gene_biotype "protein_coding"; transcript_name "Rnf214-202"; transcript_source "ensembl"; transcript_biotype "protein_coding"; exon_id "ENSRNOE00000164520"; exon_version "1";
8	ensembl	CDS	55067946	55068322	0	-	0	gene_id "ENSRNOG00000017151"; gene_version "10"; transcript_id "ENSRNOT00000096135"; transcript_version "2"; exon_number "11"; gene_name "Rnf214"; gene_source "ensembl"; gene_biotype "protein_coding"; transcript_name "Rnf214-202"; transcript_source "ensembl"; transcript_biotype "protein_coding"; protein_id "ENSRNOP00000094141"; protein_version "2";
8	ensembl	exon	55069215	55069313	0	-	.	gene_id "ENSRNOG00000017151"; gene_version "10"; transcript_id "ENSRNOT00000142555"; transcript_version "1"; exon_number "10"; gene_name "Rnf214"; gene_source "ensembl"; gene_biotype "protein_coding"; transcript_name "Rnf214-203"; transcript_source "ensembl"; transcript_biotype "protein_coding"; exon_id "ENSRNOE00000164397"; exon_version "1";
8	ensembl	CDS	55069215	55069313	0	-	0	gene_id "ENSRNOG00000017151"; gene_version "10"; transcript_id "ENSRNOT00000142555"; transcript_version "1"; exon_number "10"; gene_name "Rnf214"; gene_source "ensembl"; gene_biotype "protein_coding"; transcript_name "Rnf214-203"; transcript_source "ensembl"; transcript_biotype "protein_coding"; protein_id "ENSRNOP00000100761"; protein_version "1";
8	ensembl	exon	55069215	55069313	0	-	.	gene_id "ENSRNOG00000017151"; gene_version "10"; transcript_id "ENSRNOT00000023459"; transcript_version "10"; exon_number "10"; gene_name "Rnf214"; gene_source "ensembl"; gene_biotype "protein_coding"; transcript_name "Rnf214-201"; transcript_source "ensembl"; transcript_biotype "protein_coding"; exon_id "ENSRNOE00000164397"; exon_version "1"; tag "Ensembl_canonical";
8	ensembl	CDS	55069215	55069313	0	-	0	gene_id "ENSRNOG00000017151"; gene_version "10"; transcript_id "ENSRNOT00000023459"; transcript_version "10"; exon_number "10"; gene_name "Rnf214"; gene_source "ensembl"; gene_biotype "protein_coding"; transcript_name "Rnf214-201"; transcript_source "ensembl"; transcript_biotype "protein_coding"; protein_id "ENSRNOP00000023459"; protein_version "9"; tag "Ensembl_canonical";
8	ensembl	exon	55069215	55069313	0	-	.	gene_id "ENSRNOG00000017151"; gene_version "10"; transcript_id "ENSRNOT00000146136"; transcript_version "1"; exon_number "10"; gene_name "Rnf214"; gene_source "ensembl"; gene_biotype "protein_coding"; transcript_name "Rnf214-204"; transcript_source "ensembl"; transcript_biotype "protein_coding"; exon_id "ENSRNOE00000164397"; exon_version "1";
8	ensembl	CDS	55069215	55069313	0	-	0	gene_id "ENSRNOG00000017151"; gene_version "10"; transcript_id "ENSRNOT00000146136"; transcript_version "1"; exon_number "10"; gene_name "Rnf214"; gene_source "ensembl"; gene_biotype "protein_coding"; transcript_name "Rnf214-204"; transcript_source "ensembl"; transcript_biotype "protein_coding"; protein_id "ENSRNOP00000100787"; protein_version "1";
8	ensembl	exon	55069215	55069313	0	-	.	gene_id "ENSRNOG00000017151"; gene_version "10"; transcript_id "ENSRNOT00000096135"; transcript_version "2"; exon_number "10"; gene_name "Rnf214"; gene_source "ensembl"; gene_biotype "protein_coding"; transcript_name "Rnf214-202"; transcript_source "ensembl"; transcript_biotype "protein_coding"; exon_id "ENSRNOE00000164397"; exon_version "1";
8	ensembl	CDS	55069215	55069313	0	-	0	gene_id "ENSRNOG00000017151"; gene_version "10"; transcript_id "ENSRNOT00000096135"; transcript_version "2"; exon_number "10"; gene_name "Rnf214"; gene_source "ensembl"; gene_biotype "protein_coding"; transcript_name "Rnf214-202"; transcript_source "ensembl"; transcript_biotype "protein_coding"; protein_id "ENSRNOP00000094141"; protein_version "2";
8	ensembl	exon	55069518	55069608	0	-	.	gene_id "ENSRNOG00000017151"; gene_version "10"; transcript_id "ENSRNOT00000142555"; transcript_version "1"; exon_number "9"; gene_name "Rnf214"; gene_source "ensembl"; gene_biotype "protein_coding"; transcript_name "Rnf214-203"; transcript_source "ensembl"; transcript_biotype "protein_coding"; exon_id "ENSRNOE00000166561"; exon_version "5";
8	ensembl	CDS	55069518	55069608	0	-	1	gene_id "ENSRNOG00000017151"; gene_version "10"; transcript_id "ENSRNOT00000142555"; transcript_version "1"; exon_number "9"; gene_name "Rnf214"; gene_source "ensembl"; gene_biotype "protein_coding"; transcript_name "Rnf214-203"; transcript_source "ensembl"; transcript_biotype "protein_coding"; protein_id "ENSRNOP00000100761"; protein_version "1";
8	ensembl	exon	55069518	55069608	0	-	.	gene_id "ENSRNOG00000017151"; gene_version "10"; transcript_id "ENSRNOT00000023459"; transcript_version "10"; exon_number "9"; gene_name "Rnf214"; gene_source "ensembl"; gene_biotype "protein_coding"; transcript_name "Rnf214-201"; transcript_source "ensembl"; transcript_biotype "protein_coding"; exon_id "ENSRNOE00000166561"; exon_version "5"; tag "Ensembl_canonical";
8	ensembl	CDS	55069518	55069608	0	-	1	gene_id "ENSRNOG00000017151"; gene_version "10"; transcript_id "ENSRNOT00000023459"; transcript_version "10"; exon_number "9"; gene_name "Rnf214"; gene_source "ensembl"; gene_biotype "protein_coding"; transcript_name "Rnf214-201"; transcript_source "ensembl"; transcript_biotype "protein_coding"; protein_id "ENSRNOP00000023459"; protein_version "9"; tag "Ensembl_canonical";
8	ensembl	exon	55069518	55069608	0	-	.	gene_id "ENSRNOG00000017151"; gene_version "10"; transcript_id "ENSRNOT00000146136"; transcript_version "1"; exon_number "9"; gene_name "Rnf214"; gene_source "ensembl"; gene_biotype "protein_coding"; transcript_name "Rnf214-204"; transcript_source "ensembl"; transcript_biotype "protein_coding"; exon_id "ENSRNOE00000166561"; exon_version "5";
8	ensembl	CDS	55069518	55069608	0	-	1	gene_id "ENSRNOG00000017151"; gene_version "10"; transcript_id "ENSRNOT00000146136"; transcript_version "1"; exon_number "9"; gene_name "Rnf214"; gene_source "ensembl"; gene_biotype "protein_coding"; transcript_name "Rnf214-204"; transcript_source "ensembl"; transcript_biotype "protein_coding"; protein_id "ENSRNOP00000100787"; protein_version "1";
8	ensembl	exon	55069518	55069608	0	-	.	gene_id "ENSRNOG00000017151"; gene_version "10"; transcript_id "ENSRNOT00000096135"; transcript_version "2"; exon_number "9"; gene_name "Rnf214"; gene_source "ensembl"; gene_biotype "protein_coding"; transcript_name "Rnf214-202"; transcript_source "ensembl"; transcript_biotype "protein_coding"; exon_id "ENSRNOE00000166561"; exon_version "5";
8	ensembl	CDS	55069518	55069608	0	-	1	gene_id "ENSRNOG00000017151"; gene_version "10"; transcript_id "ENSRNOT00000096135"; transcript_version "2"; exon_number "9"; gene_name "Rnf214"; gene_source "ensembl"; gene_biotype "protein_coding"; transcript_name "Rnf214-202"; transcript_source "ensembl"; transcript_biotype "protein_coding"; protein_id "ENSRNOP00000094141"; protein_version "2";
8	ensembl	exon	55071093	55071181	0	-	.	gene_id "ENSRNOG00000017151"; gene_version "10"; transcript_id "ENSRNOT00000142555"; transcript_version "1"; exon_number "8"; gene_name "Rnf214"; gene_source "ensembl"; gene_biotype "protein_coding"; transcript_name "Rnf214-203"; transcript_source "ensembl"; transcript_biotype "protein_coding"; exon_id "ENSRNOE00000463112"; exon_version "1";
8	ensembl	CDS	55071093	55071181	0	-	0	gene_id "ENSRNOG00000017151"; gene_version "10"; transcript_id "ENSRNOT00000142555"; transcript_version "1"; exon_number "8"; gene_name "Rnf214"; gene_source "ensembl"; gene_biotype "protein_coding"; transcript_name "Rnf214-203"; transcript_source "ensembl"; transcript_biotype "protein_coding"; protein_id "ENSRNOP00000100761"; protein_version "1";
8	ensembl	exon	55071093	55071181	0	-	.	gene_id "ENSRNOG00000017151"; gene_version "10"; transcript_id "ENSRNOT00000023459"; transcript_version "10"; exon_number "8"; gene_name "Rnf214"; gene_source "ensembl"; gene_biotype "protein_coding"; transcript_name "Rnf214-201"; transcript_source "ensembl"; transcript_biotype "protein_coding"; exon_id "ENSRNOE00000463112"; exon_version "1"; tag "Ensembl_canonical";
8	ensembl	CDS	55071093	55071181	0	-	0	gene_id "ENSRNOG00000017151"; gene_version "10"; transcript_id "ENSRNOT00000023459"; transcript_version "10"; exon_number "8"; gene_name "Rnf214"; gene_source "ensembl"; gene_biotype "protein_coding"; transcript_name "Rnf214-201"; transcript_source "ensembl"; transcript_biotype "protein_coding"; protein_id "ENSRNOP00000023459"; protein_version "9"; tag "Ensembl_canonical";
8	ensembl	exon	55071093	55071181	0	-	.	gene_id "ENSRNOG00000017151"; gene_version "10"; transcript_id "ENSRNOT00000146136"; transcript_version "1"; exon_number "8"; gene_name "Rnf214"; gene_source "ensembl"; gene_biotype "protein_coding"; transcript_name "Rnf214-204"; transcript_source "ensembl"; transcript_biotype "protein_coding"; exon_id "ENSRNOE00000463112"; exon_version "1";
8	ensembl	CDS	55071093	55071181	0	-	0	gene_id "ENSRNOG00000017151"; gene_version "10"; transcript_id "ENSRNOT00000146136"; transcript_version "1"; exon_number "8"; gene_name "Rnf214"; gene_source "ensembl"; gene_biotype "protein_coding"; transcript_name "Rnf214-204"; transcript_source "ensembl"; transcript_biotype "protein_coding"; protein_id "ENSRNOP00000100787"; protein_version "1";
8	ensembl	exon	55071093	55071181	0	-	.	gene_id "ENSRNOG00000017151"; gene_version "10"; transcript_id "ENSRNOT00000096135"; transcript_version "2"; exon_number "8"; gene_name "Rnf214"; gene_source "ensembl"; gene_biotype "protein_coding"; transcript_name "Rnf214-202"; transcript_source "ensembl"; transcript_biotype "protein_coding"; exon_id "ENSRNOE00000463112"; exon_version "1";
8	ensembl	CDS	55071093	55071181	0	-	0	gene_id "ENSRNOG00000017151"; gene_version "10"; transcript_id "ENSRNOT00000096135"; transcript_version "2"; exon_number "8"; gene_name "Rnf214"; gene_source "ensembl"; gene_biotype "protein_coding"; transcript_name "Rnf214-202"; transcript_source "ensembl"; transcript_biotype "protein_coding"; protein_id "ENSRNOP00000094141"; protein_version "2";
8	ensembl	exon	55071375	55071471	0	-	.	gene_id "ENSRNOG00000017151"; gene_version "10"; transcript_id "ENSRNOT00000142555"; transcript_version "1"; exon_number "7"; gene_name "Rnf214"; gene_source "ensembl"; gene_biotype "protein_coding"; transcript_name "Rnf214-203"; transcript_source "ensembl"; transcript_biotype "protein_coding"; exon_id "ENSRNOE00000233833"; exon_version "1";
8	ensembl	CDS	55071375	55071471	0	-	1	gene_id "ENSRNOG00000017151"; gene_version "10"; transcript_id "ENSRNOT00000142555"; transcript_version "1"; exon_number "7"; gene_name "Rnf214"; gene_source "ensembl"; gene_biotype "protein_coding"; transcript_name "Rnf214-203"; transcript_source "ensembl"; transcript_biotype "protein_coding"; protein_id "ENSRNOP00000100761"; protein_version "1";
8	ensembl	exon	55071375	55071471	0	-	.	gene_id "ENSRNOG00000017151"; gene_version "10"; transcript_id "ENSRNOT00000023459"; transcript_version "10"; exon_number "7"; gene_name "Rnf214"; gene_source "ensembl"; gene_biotype "protein_coding"; transcript_name "Rnf214-201"; transcript_source "ensembl"; transcript_biotype "protein_coding"; exon_id "ENSRNOE00000233833"; exon_version "1"; tag "Ensembl_canonical";
8	ensembl	CDS	55071375	55071471	0	-	1	gene_id "ENSRNOG00000017151"; gene_version "10"; transcript_id "ENSRNOT00000023459"; transcript_version "10"; exon_number "7"; gene_name "Rnf214"; gene_source "ensembl"; gene_biotype "protein_coding"; transcript_name "Rnf214-201"; transcript_source "ensembl"; transcript_biotype "protein_coding"; protein_id "ENSRNOP00000023459"; protein_version "9"; tag "Ensembl_canonical";
8	ensembl	exon	55071375	55071471	0	-	.	gene_id "ENSRNOG00000017151"; gene_version "10"; transcript_id "ENSRNOT00000146136"; transcript_version "1"; exon_number "7"; gene_name "Rnf214"; gene_source "ensembl"; gene_biotype "protein_coding"; transcript_name "Rnf214-204"; transcript_source "ensembl"; transcript_biotype "protein_coding"; exon_id "ENSRNOE00000233833"; exon_version "1";
8	ensembl	CDS	55071375	55071471	0	-	1	gene_id "ENSRNOG00000017151"; gene_version "10"; transcript_id "ENSRNOT00000146136"; transcript_version "1"; exon_number "7"; gene_name "Rnf214"; gene_source "ensembl"; gene_biotype "protein_coding"; transcript_name "Rnf214-204"; transcript_source "ensembl"; transcript_biotype "protein_coding"; protein_id "ENSRNOP00000100787"; protein_version "1";
8	ensembl	exon	55071375	55071471	0	-	.	gene_id "ENSRNOG00000017151"; gene_version "10"; transcript_id "ENSRNOT00000096135"; transcript_version "2"; exon_number "7"; gene_name "Rnf214"; gene_source "ensembl"; gene_biotype "protein_coding"; transcript_name "Rnf214-202"; transcript_source "ensembl"; transcript_biotype "protein_coding"; exon_id "ENSRNOE00000233833"; exon_version "1";
8	ensembl	CDS	55071375	55071471	0	-	1	gene_id "ENSRNOG00000017151"; gene_version "10"; transcript_id "ENSRNOT00000096135"; transcript_version "2"; exon_number "7"; gene_name "Rnf214"; gene_source "ensembl"; gene_biotype "protein_coding"; transcript_name "Rnf214-202"; transcript_source "ensembl"; transcript_biotype "protein_coding"; protein_id "ENSRNOP00000094141"; protein_version "2";
8	ensembl	exon	55083184	55083323	0	-	.	gene_id "ENSRNOG00000017151"; gene_version "10"; transcript_id "ENSRNOT00000142555"; transcript_version "1"; exon_number "6"; gene_name "Rnf214"; gene_source "ensembl"; gene_biotype "protein_coding"; transcript_name "Rnf214-203"; transcript_source "ensembl"; transcript_biotype "protein_coding"; exon_id "ENSRNOE00000166438"; exon_version "1";
8	ensembl	CDS	55083184	55083323	0	-	0	gene_id "ENSRNOG00000017151"; gene_version "10"; transcript_id "ENSRNOT00000142555"; transcript_version "1"; exon_number "6"; gene_name "Rnf214"; gene_source "ensembl"; gene_biotype "protein_coding"; transcript_name "Rnf214-203"; transcript_source "ensembl"; transcript_biotype "protein_coding"; protein_id "ENSRNOP00000100761"; protein_version "1";
8	ensembl	exon	55083184	55083323	0	-	.	gene_id "ENSRNOG00000017151"; gene_version "10"; transcript_id "ENSRNOT00000023459"; transcript_version "10"; exon_number "6"; gene_name "Rnf214"; gene_source "ensembl"; gene_biotype "protein_coding"; transcript_name "Rnf214-201"; transcript_source "ensembl"; transcript_biotype "protein_coding"; exon_id "ENSRNOE00000166438"; exon_version "1"; tag "Ensembl_canonical";
8	ensembl	CDS	55083184	55083323	0	-	0	gene_id "ENSRNOG00000017151"; gene_version "10"; transcript_id "ENSRNOT00000023459"; transcript_version "10"; exon_number "6"; gene_name "Rnf214"; gene_source "ensembl"; gene_biotype "protein_coding"; transcript_name "Rnf214-201"; transcript_source "ensembl"; transcript_biotype "protein_coding"; protein_id "ENSRNOP00000023459"; protein_version "9"; tag "Ensembl_canonical";
8	ensembl	exon	55083184	55083323	0	-	.	gene_id "ENSRNOG00000017151"; gene_version "10"; transcript_id "ENSRNOT00000146136"; transcript_version "1"; exon_number "6"; gene_name "Rnf214"; gene_source "ensembl"; gene_biotype "protein_coding"; transcript_name "Rnf214-204"; transcript_source "ensembl"; transcript_biotype "protein_coding"; exon_id "ENSRNOE00000166438"; exon_version "1";
8	ensembl	CDS	55083184	55083323	0	-	0	gene_id "ENSRNOG00000017151"; gene_version "10"; transcript_id "ENSRNOT00000146136"; transcript_version "1"; exon_number "6"; gene_name "Rnf214"; gene_source "ensembl"; gene_biotype "protein_coding"; transcript_name "Rnf214-204"; transcript_source "ensembl"; transcript_biotype "protein_coding"; protein_id "ENSRNOP00000100787"; protein_version "1";
8	ensembl	exon	55083184	55083323	0	-	.	gene_id "ENSRNOG00000017151"; gene_version "10"; transcript_id "ENSRNOT00000096135"; transcript_version "2"; exon_number "6"; gene_name "Rnf214"; gene_source "ensembl"; gene_biotype "protein_coding"; transcript_name "Rnf214-202"; transcript_source "ensembl"; transcript_biotype "protein_coding"; exon_id "ENSRNOE00000166438"; exon_version "1";
8	ensembl	CDS	55083184	55083323	0	-	0	gene_id "ENSRNOG00000017151"; gene_version "10"; transcript_id "ENSRNOT00000096135"; transcript_version "2"; exon_number "6"; gene_name "Rnf214"; gene_source "ensembl"; gene_biotype "protein_coding"; transcript_name "Rnf214-202"; transcript_source "ensembl"; transcript_biotype "protein_coding"; protein_id "ENSRNOP00000094141"; protein_version "2";
8	ensembl	exon	55087379	55087519	0	-	.	gene_id "ENSRNOG00000017151"; gene_version "10"; transcript_id "ENSRNOT00000142555"; transcript_version "1"; exon_number "5"; gene_name "Rnf214"; gene_source "ensembl"; gene_biotype "protein_coding"; transcript_name "Rnf214-203"; transcript_source "ensembl"; transcript_biotype "protein_coding"; exon_id "ENSRNOE00000166399"; exon_version "1";
8	ensembl	CDS	55087379	55087519	0	-	0	gene_id "ENSRNOG00000017151"; gene_version "10"; transcript_id "ENSRNOT00000142555"; transcript_version "1"; exon_number "5"; gene_name "Rnf214"; gene_source "ensembl"; gene_biotype "protein_coding"; transcript_name "Rnf214-203"; transcript_source "ensembl"; transcript_biotype "protein_coding"; protein_id "ENSRNOP00000100761"; protein_version "1";
8	ensembl	exon	55087379	55087519	0	-	.	gene_id "ENSRNOG00000017151"; gene_version "10"; transcript_id "ENSRNOT00000023459"; transcript_version "10"; exon_number "5"; gene_name "Rnf214"; gene_source "ensembl"; gene_biotype "protein_coding"; transcript_name "Rnf214-201"; transcript_source "ensembl"; transcript_biotype "protein_coding"; exon_id "ENSRNOE00000166399"; exon_version "1"; tag "Ensembl_canonical";
8	ensembl	CDS	55087379	55087519	0	-	0	gene_id "ENSRNOG00000017151"; gene_version "10"; transcript_id "ENSRNOT00000023459"; transcript_version "10"; exon_number "5"; gene_name "Rnf214"; gene_source "ensembl"; gene_biotype "protein_coding"; transcript_name "Rnf214-201"; transcript_source "ensembl"; transcript_biotype "protein_coding"; protein_id "ENSRNOP00000023459"; protein_version "9"; tag "Ensembl_canonical";
8	ensembl	exon	55087379	55087519	0	-	.	gene_id "ENSRNOG00000017151"; gene_version "10"; transcript_id "ENSRNOT00000146136"; transcript_version "1"; exon_number "5"; gene_name "Rnf214"; gene_source "ensembl"; gene_biotype "protein_coding"; transcript_name "Rnf214-204"; transcript_source "ensembl"; transcript_biotype "protein_coding"; exon_id "ENSRNOE00000166399"; exon_version "1";
8	ensembl	CDS	55087379	55087519	0	-	0	gene_id "ENSRNOG00000017151"; gene_version "10"; transcript_id "ENSRNOT00000146136"; transcript_version "1"; exon_number "5"; gene_name "Rnf214"; gene_source "ensembl"; gene_biotype "protein_coding"; transcript_name "Rnf214-204"; transcript_source "ensembl"; transcript_biotype "protein_coding"; protein_id "ENSRNOP00000100787"; protein_version "1";
8	ensembl	exon	55087379	55087519	0	-	.	gene_id "ENSRNOG00000017151"; gene_version "10"; transcript_id "ENSRNOT00000096135"; transcript_version "2"; exon_number "5"; gene_name "Rnf214"; gene_source "ensembl"; gene_biotype "protein_coding"; transcript_name "Rnf214-202"; transcript_source "ensembl"; transcript_biotype "protein_coding"; exon_id "ENSRNOE00000166399"; exon_version "1";
8	ensembl	CDS	55087379	55087519	0	-	0	gene_id "ENSRNOG00000017151"; gene_version "10"; transcript_id "ENSRNOT00000096135"; transcript_version "2"; exon_number "5"; gene_name "Rnf214"; gene_source "ensembl"; gene_biotype "protein_coding"; transcript_name "Rnf214-202"; transcript_source "ensembl"; transcript_biotype "protein_coding"; protein_id "ENSRNOP00000094141"; protein_version "2";
8	ensembl	exon	55090965	55091024	0	-	.	gene_id "ENSRNOG00000017151"; gene_version "10"; transcript_id "ENSRNOT00000142555"; transcript_version "1"; exon_number "4"; gene_name "Rnf214"; gene_source "ensembl"; gene_biotype "protein_coding"; transcript_name "Rnf214-203"; transcript_source "ensembl"; transcript_biotype "protein_coding"; exon_id "ENSRNOE00000166358"; exon_version "1";
8	ensembl	CDS	55090965	55091024	0	-	0	gene_id "ENSRNOG00000017151"; gene_version "10"; transcript_id "ENSRNOT00000142555"; transcript_version "1"; exon_number "4"; gene_name "Rnf214"; gene_source "ensembl"; gene_biotype "protein_coding"; transcript_name "Rnf214-203"; transcript_source "ensembl"; transcript_biotype "protein_coding"; protein_id "ENSRNOP00000100761"; protein_version "1";
8	ensembl	exon	55090965	55091024	0	-	.	gene_id "ENSRNOG00000017151"; gene_version "10"; transcript_id "ENSRNOT00000023459"; transcript_version "10"; exon_number "4"; gene_name "Rnf214"; gene_source "ensembl"; gene_biotype "protein_coding"; transcript_name "Rnf214-201"; transcript_source "ensembl"; transcript_biotype "protein_coding"; exon_id "ENSRNOE00000166358"; exon_version "1"; tag "Ensembl_canonical";
8	ensembl	CDS	55090965	55091024	0	-	0	gene_id "ENSRNOG00000017151"; gene_version "10"; transcript_id "ENSRNOT00000023459"; transcript_version "10"; exon_number "4"; gene_name "Rnf214"; gene_source "ensembl"; gene_biotype "protein_coding"; transcript_name "Rnf214-201"; transcript_source "ensembl"; transcript_biotype "protein_coding"; protein_id "ENSRNOP00000023459"; protein_version "9"; tag "Ensembl_canonical";
8	ensembl	exon	55090965	55091024	0	-	.	gene_id "ENSRNOG00000017151"; gene_version "10"; transcript_id "ENSRNOT00000146136"; transcript_version "1"; exon_number "4"; gene_name "Rnf214"; gene_source "ensembl"; gene_biotype "protein_coding"; transcript_name "Rnf214-204"; transcript_source "ensembl"; transcript_biotype "protein_coding"; exon_id "ENSRNOE00000166358"; exon_version "1";
8	ensembl	CDS	55090965	55091024	0	-	0	gene_id "ENSRNOG00000017151"; gene_version "10"; transcript_id "ENSRNOT00000146136"; transcript_version "1"; exon_number "4"; gene_name "Rnf214"; gene_source "ensembl"; gene_biotype "protein_coding"; transcript_name "Rnf214-204"; transcript_source "ensembl"; transcript_biotype "protein_coding"; protein_id "ENSRNOP00000100787"; protein_version "1";
8	ensembl	exon	55090965	55091024	0	-	.	gene_id "ENSRNOG00000017151"; gene_version "10"; transcript_id "ENSRNOT00000096135"; transcript_version "2"; exon_number "4"; gene_name "Rnf214"; gene_source "ensembl"; gene_biotype "protein_coding"; transcript_name "Rnf214-202"; transcript_source "ensembl"; transcript_biotype "protein_coding"; exon_id "ENSRNOE00000166358"; exon_version "1";
8	ensembl	CDS	55090965	55091024	0	-	0	gene_id "ENSRNOG00000017151"; gene_version "10"; transcript_id "ENSRNOT00000096135"; transcript_version "2"; exon_number "4"; gene_name "Rnf214"; gene_source "ensembl"; gene_biotype "protein_coding"; transcript_name "Rnf214-202"; transcript_source "ensembl"; transcript_biotype "protein_coding"; protein_id "ENSRNOP00000094141"; protein_version "2";
8	ensembl	exon	55091773	55092283	0	-	.	gene_id "ENSRNOG00000017151"; gene_version "10"; transcript_id "ENSRNOT00000142555"; transcript_version "1"; exon_number "3"; gene_name "Rnf214"; gene_source "ensembl"; gene_biotype "protein_coding"; transcript_name "Rnf214-203"; transcript_source "ensembl"; transcript_biotype "protein_coding"; exon_id "ENSRNOE00000167565"; exon_version "1";
8	ensembl	CDS	55091773	55092283	0	-	1	gene_id "ENSRNOG00000017151"; gene_version "10"; transcript_id "ENSRNOT00000142555"; transcript_version "1"; exon_number "3"; gene_name "Rnf214"; gene_source "ensembl"; gene_biotype "protein_coding"; transcript_name "Rnf214-203"; transcript_source "ensembl"; transcript_biotype "protein_coding"; protein_id "ENSRNOP00000100761"; protein_version "1";
8	ensembl	exon	55091773	55092283	0	-	.	gene_id "ENSRNOG00000017151"; gene_version "10"; transcript_id "ENSRNOT00000023459"; transcript_version "10"; exon_number "3"; gene_name "Rnf214"; gene_source "ensembl"; gene_biotype "protein_coding"; transcript_name "Rnf214-201"; transcript_source "ensembl"; transcript_biotype "protein_coding"; exon_id "ENSRNOE00000167565"; exon_version "1"; tag "Ensembl_canonical";
8	ensembl	CDS	55091773	55092283	0	-	1	gene_id "ENSRNOG00000017151"; gene_version "10"; transcript_id "ENSRNOT00000023459"; transcript_version "10"; exon_number "3"; gene_name "Rnf214"; gene_source "ensembl"; gene_biotype "protein_coding"; transcript_name "Rnf214-201"; transcript_source "ensembl"; transcript_biotype "protein_coding"; protein_id "ENSRNOP00000023459"; protein_version "9"; tag "Ensembl_canonical";
8	ensembl	exon	55091773	55092283	0	-	.	gene_id "ENSRNOG00000017151"; gene_version "10"; transcript_id "ENSRNOT00000146136"; transcript_version "1"; exon_number "3"; gene_name "Rnf214"; gene_source "ensembl"; gene_biotype "protein_coding"; transcript_name "Rnf214-204"; transcript_source "ensembl"; transcript_biotype "protein_coding"; exon_id "ENSRNOE00000167565"; exon_version "1";
8	ensembl	CDS	55091773	55092283	0	-	1	gene_id "ENSRNOG00000017151"; gene_version "10"; transcript_id "ENSRNOT00000146136"; transcript_version "1"; exon_number "3"; gene_name "Rnf214"; gene_source "ensembl"; gene_biotype "protein_coding"; transcript_name "Rnf214-204"; transcript_source "ensembl"; transcript_biotype "protein_coding"; protein_id "ENSRNOP00000100787"; protein_version "1";
8	ensembl	exon	55091773	55092283	0	-	.	gene_id "ENSRNOG00000017151"; gene_version "10"; transcript_id "ENSRNOT00000096135"; transcript_version "2"; exon_number "3"; gene_name "Rnf214"; gene_source "ensembl"; gene_biotype "protein_coding"; transcript_name "Rnf214-202"; transcript_source "ensembl"; transcript_biotype "protein_coding"; exon_id "ENSRNOE00000167565"; exon_version "1";
8	ensembl	CDS	55091773	55092283	0	-	1	gene_id "ENSRNOG00000017151"; gene_version "10"; transcript_id "ENSRNOT00000096135"; transcript_version "2"; exon_number "3"; gene_name "Rnf214"; gene_source "ensembl"; gene_biotype "protein_coding"; transcript_name "Rnf214-202"; transcript_source "ensembl"; transcript_biotype "protein_coding"; protein_id "ENSRNOP00000094141"; protein_version "2";
8	ensembl	CDS	55096697	55096803	0	-	0	gene_id "ENSRNOG00000017151"; gene_version "10"; transcript_id "ENSRNOT00000142555"; transcript_version "1"; exon_number "2"; gene_name "Rnf214"; gene_source "ensembl"; gene_biotype "protein_coding"; transcript_name "Rnf214-203"; transcript_source "ensembl"; transcript_biotype "protein_coding"; protein_id "ENSRNOP00000100761"; protein_version "1";
8	ensembl	CDS	55096697	55096803	0	-	0	gene_id "ENSRNOG00000017151"; gene_version "10"; transcript_id "ENSRNOT00000023459"; transcript_version "10"; exon_number "2"; gene_name "Rnf214"; gene_source "ensembl"; gene_biotype "protein_coding"; transcript_name "Rnf214-201"; transcript_source "ensembl"; transcript_biotype "protein_coding"; protein_id "ENSRNOP00000023459"; protein_version "9"; tag "Ensembl_canonical";
8	ensembl	CDS	55096697	55096803	0	-	0	gene_id "ENSRNOG00000017151"; gene_version "10"; transcript_id "ENSRNOT00000146136"; transcript_version "1"; exon_number "2"; gene_name "Rnf214"; gene_source "ensembl"; gene_biotype "protein_coding"; transcript_name "Rnf214-204"; transcript_source "ensembl"; transcript_biotype "protein_coding"; protein_id "ENSRNOP00000100787"; protein_version "1";
8	ensembl	CDS	55096697	55096803	0	-	0	gene_id "ENSRNOG00000017151"; gene_version "10"; transcript_id "ENSRNOT00000096135"; transcript_version "2"; exon_number "2"; gene_name "Rnf214"; gene_source "ensembl"; gene_biotype "protein_coding"; transcript_name "Rnf214-202"; transcript_source "ensembl"; transcript_biotype "protein_coding"; protein_id "ENSRNOP00000094141"; protein_version "2";
8	ensembl	exon	55096697	55096810	0	-	.	gene_id "ENSRNOG00000017151"; gene_version "10"; transcript_id "ENSRNOT00000142555"; transcript_version "1"; exon_number "2"; gene_name "Rnf214"; gene_source "ensembl"; gene_biotype "protein_coding"; transcript_name "Rnf214-203"; transcript_source "ensembl"; transcript_biotype "protein_coding"; exon_id "ENSRNOE00000167536"; exon_version "4";
8	ensembl	exon	55096697	55096810	0	-	.	gene_id "ENSRNOG00000017151"; gene_version "10"; transcript_id "ENSRNOT00000023459"; transcript_version "10"; exon_number "2"; gene_name "Rnf214"; gene_source "ensembl"; gene_biotype "protein_coding"; transcript_name "Rnf214-201"; transcript_source "ensembl"; transcript_biotype "protein_coding"; exon_id "ENSRNOE00000167536"; exon_version "4"; tag "Ensembl_canonical";
8	ensembl	exon	55096697	55096810	0	-	.	gene_id "ENSRNOG00000017151"; gene_version "10"; transcript_id "ENSRNOT00000146136"; transcript_version "1"; exon_number "2"; gene_name "Rnf214"; gene_source "ensembl"; gene_biotype "protein_coding"; transcript_name "Rnf214-204"; transcript_source "ensembl"; transcript_biotype "protein_coding"; exon_id "ENSRNOE00000167536"; exon_version "4";
8	ensembl	exon	55096697	55096810	0	-	.	gene_id "ENSRNOG00000017151"; gene_version "10"; transcript_id "ENSRNOT00000096135"; transcript_version "2"; exon_number "2"; gene_name "Rnf214"; gene_source "ensembl"; gene_biotype "protein_coding"; transcript_name "Rnf214-202"; transcript_source "ensembl"; transcript_biotype "protein_coding"; exon_id "ENSRNOE00000167536"; exon_version "4";
8	ensembl	start_codon	55096801	55096803	0	-	0	gene_id "ENSRNOG00000017151"; gene_version "10"; transcript_id "ENSRNOT00000142555"; transcript_version "1"; exon_number "2"; gene_name "Rnf214"; gene_source "ensembl"; gene_biotype "protein_coding"; transcript_name "Rnf214-203"; transcript_source "ensembl"; transcript_biotype "protein_coding";
8	ensembl	start_codon	55096801	55096803	0	-	0	gene_id "ENSRNOG00000017151"; gene_version "10"; transcript_id "ENSRNOT00000023459"; transcript_version "10"; exon_number "2"; gene_name "Rnf214"; gene_source "ensembl"; gene_biotype "protein_coding"; transcript_name "Rnf214-201"; transcript_source "ensembl"; transcript_biotype "protein_coding"; tag "Ensembl_canonical";
8	ensembl	start_codon	55096801	55096803	0	-	0	gene_id "ENSRNOG00000017151"; gene_version "10"; transcript_id "ENSRNOT00000146136"; transcript_version "1"; exon_number "2"; gene_name "Rnf214"; gene_source "ensembl"; gene_biotype "protein_coding"; transcript_name "Rnf214-204"; transcript_source "ensembl"; transcript_biotype "protein_coding";
8	ensembl	start_codon	55096801	55096803	0	-	0	gene_id "ENSRNOG00000017151"; gene_version "10"; transcript_id "ENSRNOT00000096135"; transcript_version "2"; exon_number "2"; gene_name "Rnf214"; gene_source "ensembl"; gene_biotype "protein_coding"; transcript_name "Rnf214-202"; transcript_source "ensembl"; transcript_biotype "protein_coding";
8	ensembl	five_prime_utr	55096804	55096810	0	-	.	gene_id "ENSRNOG00000017151"; gene_version "10"; transcript_id "ENSRNOT00000142555"; transcript_version "1"; gene_name "Rnf214"; gene_source "ensembl"; gene_biotype "protein_coding"; transcript_name "Rnf214-203"; transcript_source "ensembl"; transcript_biotype "protein_coding";
8	ensembl	five_prime_utr	55096804	55096810	0	-	.	gene_id "ENSRNOG00000017151"; gene_version "10"; transcript_id "ENSRNOT00000023459"; transcript_version "10"; gene_name "Rnf214"; gene_source "ensembl"; gene_biotype "protein_coding"; transcript_name "Rnf214-201"; transcript_source "ensembl"; transcript_biotype "protein_coding"; tag "Ensembl_canonical";
8	ensembl	five_prime_utr	55096804	55096810	0	-	.	gene_id "ENSRNOG00000017151"; gene_version "10"; transcript_id "ENSRNOT00000146136"; transcript_version "1"; gene_name "Rnf214"; gene_source "ensembl"; gene_biotype "protein_coding"; transcript_name "Rnf214-204"; transcript_source "ensembl"; transcript_biotype "protein_coding";
8	ensembl	five_prime_utr	55096804	55096810	0	-	.	gene_id "ENSRNOG00000017151"; gene_version "10"; transcript_id "ENSRNOT00000096135"; transcript_version "2"; gene_name "Rnf214"; gene_source "ensembl"; gene_biotype "protein_coding"; transcript_name "Rnf214-202"; transcript_source "ensembl"; transcript_biotype "protein_coding";
8	ensembl	exon	55098239	55098327	0	-	.	gene_id "ENSRNOG00000017151"; gene_version "10"; transcript_id "ENSRNOT00000096135"; transcript_version "2"; exon_number "1"; gene_name "Rnf214"; gene_source "ensembl"; gene_biotype "protein_coding"; transcript_name "Rnf214-202"; transcript_source "ensembl"; transcript_biotype "protein_coding"; exon_id "ENSRNOE00000618644"; exon_version "2";
8	ensembl	five_prime_utr	55098239	55098327	0	-	.	gene_id "ENSRNOG00000017151"; gene_version "10"; transcript_id "ENSRNOT00000096135"; transcript_version "2"; gene_name "Rnf214"; gene_source "ensembl"; gene_biotype "protein_coding"; transcript_name "Rnf214-202"; transcript_source "ensembl"; transcript_biotype "protein_coding";
8	ensembl	exon	55098239	55098430	0	-	.	gene_id "ENSRNOG00000017151"; gene_version "10"; transcript_id "ENSRNOT00000142555"; transcript_version "1"; exon_number "1"; gene_name "Rnf214"; gene_source "ensembl"; gene_biotype "protein_coding"; transcript_name "Rnf214-203"; transcript_source "ensembl"; transcript_biotype "protein_coding"; exon_id "ENSRNOE00000699621"; exon_version "1";
8	ensembl	five_prime_utr	55098239	55098430	0	-	.	gene_id "ENSRNOG00000017151"; gene_version "10"; transcript_id "ENSRNOT00000142555"; transcript_version "1"; gene_name "Rnf214"; gene_source "ensembl"; gene_biotype "protein_coding"; transcript_name "Rnf214-203"; transcript_source "ensembl"; transcript_biotype "protein_coding";
8	ensembl	exon	55098620	55098811	0	-	.	gene_id "ENSRNOG00000017151"; gene_version "10"; transcript_id "ENSRNOT00000023459"; transcript_version "10"; exon_number "1"; gene_name "Rnf214"; gene_source "ensembl"; gene_biotype "protein_coding"; transcript_name "Rnf214-201"; transcript_source "ensembl"; transcript_biotype "protein_coding"; exon_id "ENSRNOE00000706593"; exon_version "1"; tag "Ensembl_canonical";
8	ensembl	five_prime_utr	55098620	55098811	0	-	.	gene_id "ENSRNOG00000017151"; gene_version "10"; transcript_id "ENSRNOT00000023459"; transcript_version "10"; gene_name "Rnf214"; gene_source "ensembl"; gene_biotype "protein_coding"; transcript_name "Rnf214-201"; transcript_source "ensembl"; transcript_biotype "protein_coding"; tag "Ensembl_canonical";
8	ensembl	exon	55098620	55099003	0	-	.	gene_id "ENSRNOG00000017151"; gene_version "10"; transcript_id "ENSRNOT00000146136"; transcript_version "1"; exon_number "1"; gene_name "Rnf214"; gene_source "ensembl"; gene_biotype "protein_coding"; transcript_name "Rnf214-204"; transcript_source "ensembl"; transcript_biotype "protein_coding"; exon_id "ENSRNOE00000744897"; exon_version "1";
8	ensembl	five_prime_utr	55098620	55099003	0	-	.	gene_id "ENSRNOG00000017151"; gene_version "10"; transcript_id "ENSRNOT00000146136"; transcript_version "1"; gene_name "Rnf214"; gene_source "ensembl"; gene_biotype "protein_coding"; transcript_name "Rnf214-204"; transcript_source "ensembl"; transcript_biotype "protein_coding";
8	ensembl	three_prime_utr	55121301	55122039	0	-	.	gene_id "ENSRNOG00000017628"; gene_version "8"; transcript_id "ENSRNOT00000081737"; transcript_version "3"; gene_name "Tagln"; gene_source "ensembl"; gene_biotype "protein_coding"; transcript_name "Tagln-202"; transcript_source "ensembl"; transcript_biotype "protein_coding"; tag "Ensembl_canonical";
8	ensembl	three_prime_utr	55121301	55122039	0	-	.	gene_id "ENSRNOG00000017628"; gene_version "8"; transcript_id "ENSRNOT00000024030"; transcript_version "8"; gene_name "Tagln"; gene_source "ensembl"; gene_biotype "protein_coding"; transcript_name "Tagln-201"; transcript_source "ensembl"; transcript_biotype "protein_coding";
8	ensembl	three_prime_utr	55121301	55122039	0	-	.	gene_id "ENSRNOG00000017628"; gene_version "8"; transcript_id "ENSRNOT00000127928"; transcript_version "1"; gene_name "Tagln"; gene_source "ensembl"; gene_biotype "protein_coding"; transcript_name "Tagln-203"; transcript_source "ensembl"; transcript_biotype "protein_coding";
8	ensembl	exon	55121301	55122184	0	-	.	gene_id "ENSRNOG00000017628"; gene_version "8"; transcript_id "ENSRNOT00000081737"; transcript_version "3"; exon_number "5"; gene_name "Tagln"; gene_source "ensembl"; gene_biotype "protein_coding"; transcript_name "Tagln-202"; transcript_source "ensembl"; transcript_biotype "protein_coding"; exon_id "ENSRNOE00000524842"; exon_version "3"; tag "Ensembl_canonical";
8	ensembl	exon	55121301	55122184	0	-	.	gene_id "ENSRNOG00000017628"; gene_version "8"; transcript_id "ENSRNOT00000024030"; transcript_version "8"; exon_number "5"; gene_name "Tagln"; gene_source "ensembl"; gene_biotype "protein_coding"; transcript_name "Tagln-201"; transcript_source "ensembl"; transcript_biotype "protein_coding"; exon_id "ENSRNOE00000524842"; exon_version "3";
8	ensembl	exon	55121301	55122184	0	-	.	gene_id "ENSRNOG00000017628"; gene_version "8"; transcript_id "ENSRNOT00000127928"; transcript_version "1"; exon_number "5"; gene_name "Tagln"; gene_source "ensembl"; gene_biotype "protein_coding"; transcript_name "Tagln-203"; transcript_source "ensembl"; transcript_biotype "protein_coding"; exon_id "ENSRNOE00000524842"; exon_version "3";
8	ensembl	transcript	55121301	55124671	0	-	.	gene_id "ENSRNOG00000017628"; gene_version "8"; transcript_id "ENSRNOT00000081737"; transcript_version "3"; gene_name "Tagln"; gene_source "ensembl"; gene_biotype "protein_coding"; transcript_name "Tagln-202"; transcript_source "ensembl"; transcript_biotype "protein_coding"; tag "Ensembl_canonical";
8	ensembl	transcript	55121301	55127146	0	-	.	gene_id "ENSRNOG00000017628"; gene_version "8"; transcript_id "ENSRNOT00000024030"; transcript_version "8"; gene_name "Tagln"; gene_source "ensembl"; gene_biotype "protein_coding"; transcript_name "Tagln-201"; transcript_source "ensembl"; transcript_biotype "protein_coding";
8	ensembl	gene	55121301	55127563	0	-	.	gene_id "ENSRNOG00000017628"; gene_version "8"; gene_name "Tagln"; gene_source "ensembl"; gene_biotype "protein_coding";
8	ensembl	transcript	55121301	55127563	0	-	.	gene_id "ENSRNOG00000017628"; gene_version "8"; transcript_id "ENSRNOT00000127928"; transcript_version "1"; gene_name "Tagln"; gene_source "ensembl"; gene_biotype "protein_coding"; transcript_name "Tagln-203"; transcript_source "ensembl"; transcript_biotype "protein_coding";
8	ensembl	stop_codon	55122040	55122042	0	-	0	gene_id "ENSRNOG00000017628"; gene_version "8"; transcript_id "ENSRNOT00000081737"; transcript_version "3"; exon_number "5"; gene_name "Tagln"; gene_source "ensembl"; gene_biotype "protein_coding"; transcript_name "Tagln-202"; transcript_source "ensembl"; transcript_biotype "protein_coding"; tag "Ensembl_canonical";
8	ensembl	stop_codon	55122040	55122042	0	-	0	gene_id "ENSRNOG00000017628"; gene_version "8"; transcript_id "ENSRNOT00000024030"; transcript_version "8"; exon_number "5"; gene_name "Tagln"; gene_source "ensembl"; gene_biotype "protein_coding"; transcript_name "Tagln-201"; transcript_source "ensembl"; transcript_biotype "protein_coding";
8	ensembl	stop_codon	55122040	55122042	0	-	0	gene_id "ENSRNOG00000017628"; gene_version "8"; transcript_id "ENSRNOT00000127928"; transcript_version "1"; exon_number "5"; gene_name "Tagln"; gene_source "ensembl"; gene_biotype "protein_coding"; transcript_name "Tagln-203"; transcript_source "ensembl"; transcript_biotype "protein_coding";
8	ensembl	CDS	55122043	55122184	0	-	1	gene_id "ENSRNOG00000017628"; gene_version "8"; transcript_id "ENSRNOT00000081737"; transcript_version "3"; exon_number "5"; gene_name "Tagln"; gene_source "ensembl"; gene_biotype "protein_coding"; transcript_name "Tagln-202"; transcript_source "ensembl"; transcript_biotype "protein_coding"; protein_id "ENSRNOP00000069919"; protein_version "3"; tag "Ensembl_canonical";
8	ensembl	CDS	55122043	55122184	0	-	1	gene_id "ENSRNOG00000017628"; gene_version "8"; transcript_id "ENSRNOT00000024030"; transcript_version "8"; exon_number "5"; gene_name "Tagln"; gene_source "ensembl"; gene_biotype "protein_coding"; transcript_name "Tagln-201"; transcript_source "ensembl"; transcript_biotype "protein_coding"; protein_id "ENSRNOP00000024030"; protein_version "5";
8	ensembl	CDS	55122043	55122184	0	-	1	gene_id "ENSRNOG00000017628"; gene_version "8"; transcript_id "ENSRNOT00000127928"; transcript_version "1"; exon_number "5"; gene_name "Tagln"; gene_source "ensembl"; gene_biotype "protein_coding"; transcript_name "Tagln-203"; transcript_source "ensembl"; transcript_biotype "protein_coding"; protein_id "ENSRNOP00000099471"; protein_version "1";
8	ensembl	exon	55122506	55122608	0	-	.	gene_id "ENSRNOG00000017628"; gene_version "8"; transcript_id "ENSRNOT00000081737"; transcript_version "3"; exon_number "4"; gene_name "Tagln"; gene_source "ensembl"; gene_biotype "protein_coding"; transcript_name "Tagln-202"; transcript_source "ensembl"; transcript_biotype "protein_coding"; exon_id "ENSRNOE00000170209"; exon_version "1"; tag "Ensembl_canonical";
8	ensembl	CDS	55122506	55122608	0	-	2	gene_id "ENSRNOG00000017628"; gene_version "8"; transcript_id "ENSRNOT00000081737"; transcript_version "3"; exon_number "4"; gene_name "Tagln"; gene_source "ensembl"; gene_biotype "protein_coding"; transcript_name "Tagln-202"; transcript_source "ensembl"; transcript_biotype "protein_coding"; protein_id "ENSRNOP00000069919"; protein_version "3"; tag "Ensembl_canonical";
8	ensembl	exon	55122506	55122608	0	-	.	gene_id "ENSRNOG00000017628"; gene_version "8"; transcript_id "ENSRNOT00000024030"; transcript_version "8"; exon_number "4"; gene_name "Tagln"; gene_source "ensembl"; gene_biotype "protein_coding"; transcript_name "Tagln-201"; transcript_source "ensembl"; transcript_biotype "protein_coding"; exon_id "ENSRNOE00000170209"; exon_version "1";
8	ensembl	CDS	55122506	55122608	0	-	2	gene_id "ENSRNOG00000017628"; gene_version "8"; transcript_id "ENSRNOT00000024030"; transcript_version "8"; exon_number "4"; gene_name "Tagln"; gene_source "ensembl"; gene_biotype "protein_coding"; transcript_name "Tagln-201"; transcript_source "ensembl"; transcript_biotype "protein_coding"; protein_id "ENSRNOP00000024030"; protein_version "5";
8	ensembl	exon	55122506	55122608	0	-	.	gene_id "ENSRNOG00000017628"; gene_version "8"; transcript_id "ENSRNOT00000127928"; transcript_version "1"; exon_number "4"; gene_name "Tagln"; gene_source "ensembl"; gene_biotype "protein_coding"; transcript_name "Tagln-203"; transcript_source "ensembl"; transcript_biotype "protein_coding"; exon_id "ENSRNOE00000170209"; exon_version "1";
8	ensembl	CDS	55122506	55122608	0	-	2	gene_id "ENSRNOG00000017628"; gene_version "8"; transcript_id "ENSRNOT00000127928"; transcript_version "1"; exon_number "4"; gene_name "Tagln"; gene_source "ensembl"; gene_biotype "protein_coding"; transcript_name "Tagln-203"; transcript_source "ensembl"; transcript_biotype "protein_coding"; protein_id "ENSRNOP00000099471"; protein_version "1";
8	ensembl	exon	55122977	55123154	0	-	.	gene_id "ENSRNOG00000017628"; gene_version "8"; transcript_id "ENSRNOT00000081737"; transcript_version "3"; exon_number "3"; gene_name "Tagln"; gene_source "ensembl"; gene_biotype "protein_coding"; transcript_name "Tagln-202"; transcript_source "ensembl"; transcript_biotype "protein_coding"; exon_id "ENSRNOE00000169901"; exon_version "1"; tag "Ensembl_canonical";
8	ensembl	CDS	55122977	55123154	0	-	0	gene_id "ENSRNOG00000017628"; gene_version "8"; transcript_id "ENSRNOT00000081737"; transcript_version "3"; exon_number "3"; gene_name "Tagln"; gene_source "ensembl"; gene_biotype "protein_coding"; transcript_name "Tagln-202"; transcript_source "ensembl"; transcript_biotype "protein_coding"; protein_id "ENSRNOP00000069919"; protein_version "3"; tag "Ensembl_canonical";
8	ensembl	exon	55122977	55123154	0	-	.	gene_id "ENSRNOG00000017628"; gene_version "8"; transcript_id "ENSRNOT00000024030"; transcript_version "8"; exon_number "3"; gene_name "Tagln"; gene_source "ensembl"; gene_biotype "protein_coding"; transcript_name "Tagln-201"; transcript_source "ensembl"; transcript_biotype "protein_coding"; exon_id "ENSRNOE00000169901"; exon_version "1";
8	ensembl	CDS	55122977	55123154	0	-	0	gene_id "ENSRNOG00000017628"; gene_version "8"; transcript_id "ENSRNOT00000024030"; transcript_version "8"; exon_number "3"; gene_name "Tagln"; gene_source "ensembl"; gene_biotype "protein_coding"; transcript_name "Tagln-201"; transcript_source "ensembl"; transcript_biotype "protein_coding"; protein_id "ENSRNOP00000024030"; protein_version "5";
8	ensembl	exon	55122977	55123154	0	-	.	gene_id "ENSRNOG00000017628"; gene_version "8"; transcript_id "ENSRNOT00000127928"; transcript_version "1"; exon_number "3"; gene_name "Tagln"; gene_source "ensembl"; gene_biotype "protein_coding"; transcript_name "Tagln-203"; transcript_source "ensembl"; transcript_biotype "protein_coding"; exon_id "ENSRNOE00000169901"; exon_version "1";
8	ensembl	CDS	55122977	55123154	0	-	0	gene_id "ENSRNOG00000017628"; gene_version "8"; transcript_id "ENSRNOT00000127928"; transcript_version "1"; exon_number "3"; gene_name "Tagln"; gene_source "ensembl"; gene_biotype "protein_coding"; transcript_name "Tagln-203"; transcript_source "ensembl"; transcript_biotype "protein_coding"; protein_id "ENSRNOP00000099471"; protein_version "1";
8	ensembl	CDS	55123257	55123436	0	-	0	gene_id "ENSRNOG00000017628"; gene_version "8"; transcript_id "ENSRNOT00000024030"; transcript_version "8"; exon_number "2"; gene_name "Tagln"; gene_source "ensembl"; gene_biotype "protein_coding"; transcript_name "Tagln-201"; transcript_source "ensembl"; transcript_biotype "protein_coding"; protein_id "ENSRNOP00000024030"; protein_version "5";
8	ensembl	exon	55123257	55123448	0	-	.	gene_id "ENSRNOG00000017628"; gene_version "8"; transcript_id "ENSRNOT00000081737"; transcript_version "3"; exon_number "2"; gene_name "Tagln"; gene_source "ensembl"; gene_biotype "protein_coding"; transcript_name "Tagln-202"; transcript_source "ensembl"; transcript_biotype "protein_coding"; exon_id "ENSRNOE00000554879"; exon_version "1"; tag "Ensembl_canonical";
8	ensembl	CDS	55123257	55123448	0	-	0	gene_id "ENSRNOG00000017628"; gene_version "8"; transcript_id "ENSRNOT00000081737"; transcript_version "3"; exon_number "2"; gene_name "Tagln"; gene_source "ensembl"; gene_biotype "protein_coding"; transcript_name "Tagln-202"; transcript_source "ensembl"; transcript_biotype "protein_coding"; protein_id "ENSRNOP00000069919"; protein_version "3"; tag "Ensembl_canonical";
8	ensembl	exon	55123257	55123448	0	-	.	gene_id "ENSRNOG00000017628"; gene_version "8"; transcript_id "ENSRNOT00000024030"; transcript_version "8"; exon_number "2"; gene_name "Tagln"; gene_source "ensembl"; gene_biotype "protein_coding"; transcript_name "Tagln-201"; transcript_source "ensembl"; transcript_biotype "protein_coding"; exon_id "ENSRNOE00000169584"; exon_version "2";
8	ensembl	exon	55123257	55123448	0	-	.	gene_id "ENSRNOG00000017628"; gene_version "8"; transcript_id "ENSRNOT00000127928"; transcript_version "1"; exon_number "2"; gene_name "Tagln"; gene_source "ensembl"; gene_biotype "protein_coding"; transcript_name "Tagln-203"; transcript_source "ensembl"; transcript_biotype "protein_coding"; exon_id "ENSRNOE00000554879"; exon_version "1";
8	ensembl	CDS	55123257	55123448	0	-	0	gene_id "ENSRNOG00000017628"; gene_version "8"; transcript_id "ENSRNOT00000127928"; transcript_version "1"; exon_number "2"; gene_name "Tagln"; gene_source "ensembl"; gene_biotype "protein_coding"; transcript_name "Tagln-203"; transcript_source "ensembl"; transcript_biotype "protein_coding"; protein_id "ENSRNOP00000099471"; protein_version "1";
8	ensembl	start_codon	55123434	55123436	0	-	0	gene_id "ENSRNOG00000017628"; gene_version "8"; transcript_id "ENSRNOT00000024030"; transcript_version "8"; exon_number "2"; gene_name "Tagln"; gene_source "ensembl"; gene_biotype "protein_coding"; transcript_name "Tagln-201"; transcript_source "ensembl"; transcript_biotype "protein_coding";
8	ensembl	five_prime_utr	55123437	55123448	0	-	.	gene_id "ENSRNOG00000017628"; gene_version "8"; transcript_id "ENSRNOT00000024030"; transcript_version "8"; gene_name "Tagln"; gene_source "ensembl"; gene_biotype "protein_coding"; transcript_name "Tagln-201"; transcript_source "ensembl"; transcript_biotype "protein_coding";
8	ensembl	CDS	55124541	55124630	0	-	0	gene_id "ENSRNOG00000017628"; gene_version "8"; transcript_id "ENSRNOT00000081737"; transcript_version "3"; exon_number "1"; gene_name "Tagln"; gene_source "ensembl"; gene_biotype "protein_coding"; transcript_name "Tagln-202"; transcript_source "ensembl"; transcript_biotype "protein_coding"; protein_id "ENSRNOP00000069919"; protein_version "3"; tag "Ensembl_canonical";
8	ensembl	exon	55124541	55124671	0	-	.	gene_id "ENSRNOG00000017628"; gene_version "8"; transcript_id "ENSRNOT00000081737"; transcript_version "3"; exon_number "1"; gene_name "Tagln"; gene_source "ensembl"; gene_biotype "protein_coding"; transcript_name "Tagln-202"; transcript_source "ensembl"; transcript_biotype "protein_coding"; exon_id "ENSRNOE00000766290"; exon_version "1"; tag "Ensembl_canonical";
8	ensembl	start_codon	55124628	55124630	0	-	0	gene_id "ENSRNOG00000017628"; gene_version "8"; transcript_id "ENSRNOT00000081737"; transcript_version "3"; exon_number "1"; gene_name "Tagln"; gene_source "ensembl"; gene_biotype "protein_coding"; transcript_name "Tagln-202"; transcript_source "ensembl"; transcript_biotype "protein_coding"; tag "Ensembl_canonical";
8	ensembl	five_prime_utr	55124631	55124671	0	-	.	gene_id "ENSRNOG00000017628"; gene_version "8"; transcript_id "ENSRNOT00000081737"; transcript_version "3"; gene_name "Tagln"; gene_source "ensembl"; gene_biotype "protein_coding"; transcript_name "Tagln-202"; transcript_source "ensembl"; transcript_biotype "protein_coding"; tag "Ensembl_canonical";
8	ensembl	exon	55127082	55127146	0	-	.	gene_id "ENSRNOG00000017628"; gene_version "8"; transcript_id "ENSRNOT00000024030"; transcript_version "8"; exon_number "1"; gene_name "Tagln"; gene_source "ensembl"; gene_biotype "protein_coding"; transcript_name "Tagln-201"; transcript_source "ensembl"; transcript_biotype "protein_coding"; exon_id "ENSRNOE00000680375"; exon_version "1";
8	ensembl	five_prime_utr	55127082	55127146	0	-	.	gene_id "ENSRNOG00000017628"; gene_version "8"; transcript_id "ENSRNOT00000024030"; transcript_version "8"; gene_name "Tagln"; gene_source "ensembl"; gene_biotype "protein_coding"; transcript_name "Tagln-201"; transcript_source "ensembl"; transcript_biotype "protein_coding";
8	ensembl	CDS	55127287	55127364	0	-	0	gene_id "ENSRNOG00000017628"; gene_version "8"; transcript_id "ENSRNOT00000127928"; transcript_version "1"; exon_number "1"; gene_name "Tagln"; gene_source "ensembl"; gene_biotype "protein_coding"; transcript_name "Tagln-203"; transcript_source "ensembl"; transcript_biotype "protein_coding"; protein_id "ENSRNOP00000099471"; protein_version "1";
8	ensembl	exon	55127287	55127563	0	-	.	gene_id "ENSRNOG00000017628"; gene_version "8"; transcript_id "ENSRNOT00000127928"; transcript_version "1"; exon_number "1"; gene_name "Tagln"; gene_source "ensembl"; gene_biotype "protein_coding"; transcript_name "Tagln-203"; transcript_source "ensembl"; transcript_biotype "protein_coding"; exon_id "ENSRNOE00000693670"; exon_version "1";
8	ensembl	start_codon	55127362	55127364	0	-	0	gene_id "ENSRNOG00000017628"; gene_version "8"; transcript_id "ENSRNOT00000127928"; transcript_version "1"; exon_number "1"; gene_name "Tagln"; gene_source "ensembl"; gene_biotype "protein_coding"; transcript_name "Tagln-203"; transcript_source "ensembl"; transcript_biotype "protein_coding";
8	ensembl	five_prime_utr	55127365	55127563	0	-	.	gene_id "ENSRNOG00000017628"; gene_version "8"; transcript_id "ENSRNOT00000127928"; transcript_version "1"; gene_name "Tagln"; gene_source "ensembl"; gene_biotype "protein_coding"; transcript_name "Tagln-203"; transcript_source "ensembl"; transcript_biotype "protein_coding";
8	ensembl	three_prime_utr	55129091	55130451	0	-	.	gene_id "ENSRNOG00000017871"; gene_version "9"; transcript_id "ENSRNOT00000111154"; transcript_version "2"; gene_name "Sidt2"; gene_source "ensembl"; gene_biotype "protein_coding"; transcript_name "Sidt2-203"; transcript_source "ensembl"; transcript_biotype "protein_coding"; tag "Ensembl_canonical";
8	ensembl	three_prime_utr	55129091	55130451	0	-	.	gene_id "ENSRNOG00000017871"; gene_version "9"; transcript_id "ENSRNOT00000024240"; transcript_version "9"; gene_name "Sidt2"; gene_source "ensembl"; gene_biotype "protein_coding"; transcript_name "Sidt2-201"; transcript_source "ensembl"; transcript_biotype "protein_coding";
8	ensembl	three_prime_utr	55129091	55130451	0	-	.	gene_id "ENSRNOG00000017871"; gene_version "9"; transcript_id "ENSRNOT00000035310"; transcript_version "5"; gene_name "Sidt2"; gene_source "ensembl"; gene_biotype "protein_coding"; transcript_name "Sidt2-202"; transcript_source "ensembl"; transcript_biotype "protein_coding";
8	ensembl	exon	55129091	55130514	0	-	.	gene_id "ENSRNOG00000017871"; gene_version "9"; transcript_id "ENSRNOT00000111154"; transcript_version "2"; exon_number "28"; gene_name "Sidt2"; gene_source "ensembl"; gene_biotype "protein_coding"; transcript_name "Sidt2-203"; transcript_source "ensembl"; transcript_biotype "protein_coding"; exon_id "ENSRNOE00000341859"; exon_version "3"; tag "Ensembl_canonical";
8	ensembl	exon	55129091	55130514	0	-	.	gene_id "ENSRNOG00000017871"; gene_version "9"; transcript_id "ENSRNOT00000024240"; transcript_version "9"; exon_number "27"; gene_name "Sidt2"; gene_source "ensembl"; gene_biotype "protein_coding"; transcript_name "Sidt2-201"; transcript_source "ensembl"; transcript_biotype "protein_coding"; exon_id "ENSRNOE00000341859"; exon_version "3";
8	ensembl	exon	55129091	55130514	0	-	.	gene_id "ENSRNOG00000017871"; gene_version "9"; transcript_id "ENSRNOT00000035310"; transcript_version "5"; exon_number "27"; gene_name "Sidt2"; gene_source "ensembl"; gene_biotype "protein_coding"; transcript_name "Sidt2-202"; transcript_source "ensembl"; transcript_biotype "protein_coding"; exon_id "ENSRNOE00000341859"; exon_version "3";
8	ensembl	gene	55129091	55145408	0	-	.	gene_id "ENSRNOG00000017871"; gene_version "9"; gene_name "Sidt2"; gene_source "ensembl"; gene_biotype "protein_coding";
8	ensembl	transcript	55129091	55145408	0	-	.	gene_id "ENSRNOG00000017871"; gene_version "9"; transcript_id "ENSRNOT00000111154"; transcript_version "2"; gene_name "Sidt2"; gene_source "ensembl"; gene_biotype "protein_coding"; transcript_name "Sidt2-203"; transcript_source "ensembl"; transcript_biotype "protein_coding"; tag "Ensembl_canonical";
8	ensembl	transcript	55129091	55145408	0	-	.	gene_id "ENSRNOG00000017871"; gene_version "9"; transcript_id "ENSRNOT00000024240"; transcript_version "9"; gene_name "Sidt2"; gene_source "ensembl"; gene_biotype "protein_coding"; transcript_name "Sidt2-201"; transcript_source "ensembl"; transcript_biotype "protein_coding";
8	ensembl	transcript	55129091	55145408	0	-	.	gene_id "ENSRNOG00000017871"; gene_version "9"; transcript_id "ENSRNOT00000035310"; transcript_version "5"; gene_name "Sidt2"; gene_source "ensembl"; gene_biotype "protein_coding"; transcript_name "Sidt2-202"; transcript_source "ensembl"; transcript_biotype "protein_coding";
8	ensembl	stop_codon	55130452	55130454	0	-	0	gene_id "ENSRNOG00000017871"; gene_version "9"; transcript_id "ENSRNOT00000111154"; transcript_version "2"; exon_number "28"; gene_name "Sidt2"; gene_source "ensembl"; gene_biotype "protein_coding"; transcript_name "Sidt2-203"; transcript_source "ensembl"; transcript_biotype "protein_coding"; tag "Ensembl_canonical";
8	ensembl	stop_codon	55130452	55130454	0	-	0	gene_id "ENSRNOG00000017871"; gene_version "9"; transcript_id "ENSRNOT00000024240"; transcript_version "9"; exon_number "27"; gene_name "Sidt2"; gene_source "ensembl"; gene_biotype "protein_coding"; transcript_name "Sidt2-201"; transcript_source "ensembl"; transcript_biotype "protein_coding";
8	ensembl	stop_codon	55130452	55130454	0	-	0	gene_id "ENSRNOG00000017871"; gene_version "9"; transcript_id "ENSRNOT00000035310"; transcript_version "5"; exon_number "27"; gene_name "Sidt2"; gene_source "ensembl"; gene_biotype "protein_coding"; transcript_name "Sidt2-202"; transcript_source "ensembl"; transcript_biotype "protein_coding";
8	ensembl	CDS	55130455	55130514	0	-	0	gene_id "ENSRNOG00000017871"; gene_version "9"; transcript_id "ENSRNOT00000111154"; transcript_version "2"; exon_number "28"; gene_name "Sidt2"; gene_source "ensembl"; gene_biotype "protein_coding"; transcript_name "Sidt2-203"; transcript_source "ensembl"; transcript_biotype "protein_coding"; protein_id "ENSRNOP00000092236"; protein_version "1"; tag "Ensembl_canonical";
8	ensembl	CDS	55130455	55130514	0	-	0	gene_id "ENSRNOG00000017871"; gene_version "9"; transcript_id "ENSRNOT00000024240"; transcript_version "9"; exon_number "27"; gene_name "Sidt2"; gene_source "ensembl"; gene_biotype "protein_coding"; transcript_name "Sidt2-201"; transcript_source "ensembl"; transcript_biotype "protein_coding"; protein_id "ENSRNOP00000024239"; protein_version "5";
8	ensembl	CDS	55130455	55130514	0	-	0	gene_id "ENSRNOG00000017871"; gene_version "9"; transcript_id "ENSRNOT00000035310"; transcript_version "5"; exon_number "27"; gene_name "Sidt2"; gene_source "ensembl"; gene_biotype "protein_coding"; transcript_name "Sidt2-202"; transcript_source "ensembl"; transcript_biotype "protein_coding"; protein_id "ENSRNOP00000035750"; protein_version "3";
8	ensembl	exon	55130609	55130722	0	-	.	gene_id "ENSRNOG00000017871"; gene_version "9"; transcript_id "ENSRNOT00000111154"; transcript_version "2"; exon_number "27"; gene_name "Sidt2"; gene_source "ensembl"; gene_biotype "protein_coding"; transcript_name "Sidt2-203"; transcript_source "ensembl"; transcript_biotype "protein_coding"; exon_id "ENSRNOE00000172463"; exon_version "1"; tag "Ensembl_canonical";
8	ensembl	CDS	55130609	55130722	0	-	0	gene_id "ENSRNOG00000017871"; gene_version "9"; transcript_id "ENSRNOT00000111154"; transcript_version "2"; exon_number "27"; gene_name "Sidt2"; gene_source "ensembl"; gene_biotype "protein_coding"; transcript_name "Sidt2-203"; transcript_source "ensembl"; transcript_biotype "protein_coding"; protein_id "ENSRNOP00000092236"; protein_version "1"; tag "Ensembl_canonical";
8	ensembl	exon	55130609	55130722	0	-	.	gene_id "ENSRNOG00000017871"; gene_version "9"; transcript_id "ENSRNOT00000024240"; transcript_version "9"; exon_number "26"; gene_name "Sidt2"; gene_source "ensembl"; gene_biotype "protein_coding"; transcript_name "Sidt2-201"; transcript_source "ensembl"; transcript_biotype "protein_coding"; exon_id "ENSRNOE00000172463"; exon_version "1";
8	ensembl	CDS	55130609	55130722	0	-	0	gene_id "ENSRNOG00000017871"; gene_version "9"; transcript_id "ENSRNOT00000024240"; transcript_version "9"; exon_number "26"; gene_name "Sidt2"; gene_source "ensembl"; gene_biotype "protein_coding"; transcript_name "Sidt2-201"; transcript_source "ensembl"; transcript_biotype "protein_coding"; protein_id "ENSRNOP00000024239"; protein_version "5";
8	ensembl	exon	55130609	55130722	0	-	.	gene_id "ENSRNOG00000017871"; gene_version "9"; transcript_id "ENSRNOT00000035310"; transcript_version "5"; exon_number "26"; gene_name "Sidt2"; gene_source "ensembl"; gene_biotype "protein_coding"; transcript_name "Sidt2-202"; transcript_source "ensembl"; transcript_biotype "protein_coding"; exon_id "ENSRNOE00000172463"; exon_version "1";
8	ensembl	CDS	55130609	55130722	0	-	0	gene_id "ENSRNOG00000017871"; gene_version "9"; transcript_id "ENSRNOT00000035310"; transcript_version "5"; exon_number "26"; gene_name "Sidt2"; gene_source "ensembl"; gene_biotype "protein_coding"; transcript_name "Sidt2-202"; transcript_source "ensembl"; transcript_biotype "protein_coding"; protein_id "ENSRNOP00000035750"; protein_version "3";
8	ensembl	exon	55132029	55132139	0	-	.	gene_id "ENSRNOG00000017871"; gene_version "9"; transcript_id "ENSRNOT00000111154"; transcript_version "2"; exon_number "26"; gene_name "Sidt2"; gene_source "ensembl"; gene_biotype "protein_coding"; transcript_name "Sidt2-203"; transcript_source "ensembl"; transcript_biotype "protein_coding"; exon_id "ENSRNOE00000172403"; exon_version "1"; tag "Ensembl_canonical";
8	ensembl	CDS	55132029	55132139	0	-	0	gene_id "ENSRNOG00000017871"; gene_version "9"; transcript_id "ENSRNOT00000111154"; transcript_version "2"; exon_number "26"; gene_name "Sidt2"; gene_source "ensembl"; gene_biotype "protein_coding"; transcript_name "Sidt2-203"; transcript_source "ensembl"; transcript_biotype "protein_coding"; protein_id "ENSRNOP00000092236"; protein_version "1"; tag "Ensembl_canonical";
8	ensembl	exon	55132029	55132139	0	-	.	gene_id "ENSRNOG00000017871"; gene_version "9"; transcript_id "ENSRNOT00000024240"; transcript_version "9"; exon_number "25"; gene_name "Sidt2"; gene_source "ensembl"; gene_biotype "protein_coding"; transcript_name "Sidt2-201"; transcript_source "ensembl"; transcript_biotype "protein_coding"; exon_id "ENSRNOE00000172403"; exon_version "1";
8	ensembl	CDS	55132029	55132139	0	-	0	gene_id "ENSRNOG00000017871"; gene_version "9"; transcript_id "ENSRNOT00000024240"; transcript_version "9"; exon_number "25"; gene_name "Sidt2"; gene_source "ensembl"; gene_biotype "protein_coding"; transcript_name "Sidt2-201"; transcript_source "ensembl"; transcript_biotype "protein_coding"; protein_id "ENSRNOP00000024239"; protein_version "5";
8	ensembl	exon	55132029	55132139	0	-	.	gene_id "ENSRNOG00000017871"; gene_version "9"; transcript_id "ENSRNOT00000035310"; transcript_version "5"; exon_number "25"; gene_name "Sidt2"; gene_source "ensembl"; gene_biotype "protein_coding"; transcript_name "Sidt2-202"; transcript_source "ensembl"; transcript_biotype "protein_coding"; exon_id "ENSRNOE00000172403"; exon_version "1";
8	ensembl	CDS	55132029	55132139	0	-	0	gene_id "ENSRNOG00000017871"; gene_version "9"; transcript_id "ENSRNOT00000035310"; transcript_version "5"; exon_number "25"; gene_name "Sidt2"; gene_source "ensembl"; gene_biotype "protein_coding"; transcript_name "Sidt2-202"; transcript_source "ensembl"; transcript_biotype "protein_coding"; protein_id "ENSRNOP00000035750"; protein_version "3";
8	ensembl	exon	55132549	55132654	0	-	.	gene_id "ENSRNOG00000017871"; gene_version "9"; transcript_id "ENSRNOT00000111154"; transcript_version "2"; exon_number "25"; gene_name "Sidt2"; gene_source "ensembl"; gene_biotype "protein_coding"; transcript_name "Sidt2-203"; transcript_source "ensembl"; transcript_biotype "protein_coding"; exon_id "ENSRNOE00000172336"; exon_version "1"; tag "Ensembl_canonical";
8	ensembl	CDS	55132549	55132654	0	-	1	gene_id "ENSRNOG00000017871"; gene_version "9"; transcript_id "ENSRNOT00000111154"; transcript_version "2"; exon_number "25"; gene_name "Sidt2"; gene_source "ensembl"; gene_biotype "protein_coding"; transcript_name "Sidt2-203"; transcript_source "ensembl"; transcript_biotype "protein_coding"; protein_id "ENSRNOP00000092236"; protein_version "1"; tag "Ensembl_canonical";
8	ensembl	exon	55132549	55132654	0	-	.	gene_id "ENSRNOG00000017871"; gene_version "9"; transcript_id "ENSRNOT00000024240"; transcript_version "9"; exon_number "24"; gene_name "Sidt2"; gene_source "ensembl"; gene_biotype "protein_coding"; transcript_name "Sidt2-201"; transcript_source "ensembl"; transcript_biotype "protein_coding"; exon_id "ENSRNOE00000172336"; exon_version "1";
8	ensembl	CDS	55132549	55132654	0	-	1	gene_id "ENSRNOG00000017871"; gene_version "9"; transcript_id "ENSRNOT00000024240"; transcript_version "9"; exon_number "24"; gene_name "Sidt2"; gene_source "ensembl"; gene_biotype "protein_coding"; transcript_name "Sidt2-201"; transcript_source "ensembl"; transcript_biotype "protein_coding"; protein_id "ENSRNOP00000024239"; protein_version "5";
8	ensembl	exon	55132549	55132654	0	-	.	gene_id "ENSRNOG00000017871"; gene_version "9"; transcript_id "ENSRNOT00000035310"; transcript_version "5"; exon_number "24"; gene_name "Sidt2"; gene_source "ensembl"; gene_biotype "protein_coding"; transcript_name "Sidt2-202"; transcript_source "ensembl"; transcript_biotype "protein_coding"; exon_id "ENSRNOE00000172336"; exon_version "1";
8	ensembl	CDS	55132549	55132654	0	-	1	gene_id "ENSRNOG00000017871"; gene_version "9"; transcript_id "ENSRNOT00000035310"; transcript_version "5"; exon_number "24"; gene_name "Sidt2"; gene_source "ensembl"; gene_biotype "protein_coding"; transcript_name "Sidt2-202"; transcript_source "ensembl"; transcript_biotype "protein_coding"; protein_id "ENSRNOP00000035750"; protein_version "3";
8	ensembl	exon	55132893	55132939	0	-	.	gene_id "ENSRNOG00000017871"; gene_version "9"; transcript_id "ENSRNOT00000111154"; transcript_version "2"; exon_number "24"; gene_name "Sidt2"; gene_source "ensembl"; gene_biotype "protein_coding"; transcript_name "Sidt2-203"; transcript_source "ensembl"; transcript_biotype "protein_coding"; exon_id "ENSRNOE00000172263"; exon_version "1"; tag "Ensembl_canonical";
8	ensembl	CDS	55132893	55132939	0	-	0	gene_id "ENSRNOG00000017871"; gene_version "9"; transcript_id "ENSRNOT00000111154"; transcript_version "2"; exon_number "24"; gene_name "Sidt2"; gene_source "ensembl"; gene_biotype "protein_coding"; transcript_name "Sidt2-203"; transcript_source "ensembl"; transcript_biotype "protein_coding"; protein_id "ENSRNOP00000092236"; protein_version "1"; tag "Ensembl_canonical";
8	ensembl	exon	55132893	55132939	0	-	.	gene_id "ENSRNOG00000017871"; gene_version "9"; transcript_id "ENSRNOT00000024240"; transcript_version "9"; exon_number "23"; gene_name "Sidt2"; gene_source "ensembl"; gene_biotype "protein_coding"; transcript_name "Sidt2-201"; transcript_source "ensembl"; transcript_biotype "protein_coding"; exon_id "ENSRNOE00000172263"; exon_version "1";
8	ensembl	CDS	55132893	55132939	0	-	0	gene_id "ENSRNOG00000017871"; gene_version "9"; transcript_id "ENSRNOT00000024240"; transcript_version "9"; exon_number "23"; gene_name "Sidt2"; gene_source "ensembl"; gene_biotype "protein_coding"; transcript_name "Sidt2-201"; transcript_source "ensembl"; transcript_biotype "protein_coding"; protein_id "ENSRNOP00000024239"; protein_version "5";
8	ensembl	exon	55132893	55132939	0	-	.	gene_id "ENSRNOG00000017871"; gene_version "9"; transcript_id "ENSRNOT00000035310"; transcript_version "5"; exon_number "23"; gene_name "Sidt2"; gene_source "ensembl"; gene_biotype "protein_coding"; transcript_name "Sidt2-202"; transcript_source "ensembl"; transcript_biotype "protein_coding"; exon_id "ENSRNOE00000172263"; exon_version "1";
8	ensembl	CDS	55132893	55132939	0	-	0	gene_id "ENSRNOG00000017871"; gene_version "9"; transcript_id "ENSRNOT00000035310"; transcript_version "5"; exon_number "23"; gene_name "Sidt2"; gene_source "ensembl"; gene_biotype "protein_coding"; transcript_name "Sidt2-202"; transcript_source "ensembl"; transcript_biotype "protein_coding"; protein_id "ENSRNOP00000035750"; protein_version "3";
8	ensembl	exon	55133109	55133185	0	-	.	gene_id "ENSRNOG00000017871"; gene_version "9"; transcript_id "ENSRNOT00000111154"; transcript_version "2"; exon_number "23"; gene_name "Sidt2"; gene_source "ensembl"; gene_biotype "protein_coding"; transcript_name "Sidt2-203"; transcript_source "ensembl"; transcript_biotype "protein_coding"; exon_id "ENSRNOE00000172192"; exon_version "1"; tag "Ensembl_canonical";
8	ensembl	CDS	55133109	55133185	0	-	2	gene_id "ENSRNOG00000017871"; gene_version "9"; transcript_id "ENSRNOT00000111154"; transcript_version "2"; exon_number "23"; gene_name "Sidt2"; gene_source "ensembl"; gene_biotype "protein_coding"; transcript_name "Sidt2-203"; transcript_source "ensembl"; transcript_biotype "protein_coding"; protein_id "ENSRNOP00000092236"; protein_version "1"; tag "Ensembl_canonical";
8	ensembl	exon	55133109	55133185	0	-	.	gene_id "ENSRNOG00000017871"; gene_version "9"; transcript_id "ENSRNOT00000024240"; transcript_version "9"; exon_number "22"; gene_name "Sidt2"; gene_source "ensembl"; gene_biotype "protein_coding"; transcript_name "Sidt2-201"; transcript_source "ensembl"; transcript_biotype "protein_coding"; exon_id "ENSRNOE00000172192"; exon_version "1";
8	ensembl	CDS	55133109	55133185	0	-	2	gene_id "ENSRNOG00000017871"; gene_version "9"; transcript_id "ENSRNOT00000024240"; transcript_version "9"; exon_number "22"; gene_name "Sidt2"; gene_source "ensembl"; gene_biotype "protein_coding"; transcript_name "Sidt2-201"; transcript_source "ensembl"; transcript_biotype "protein_coding"; protein_id "ENSRNOP00000024239"; protein_version "5";
8	ensembl	exon	55133109	55133185	0	-	.	gene_id "ENSRNOG00000017871"; gene_version "9"; transcript_id "ENSRNOT00000035310"; transcript_version "5"; exon_number "22"; gene_name "Sidt2"; gene_source "ensembl"; gene_biotype "protein_coding"; transcript_name "Sidt2-202"; transcript_source "ensembl"; transcript_biotype "protein_coding"; exon_id "ENSRNOE00000172192"; exon_version "1";
8	ensembl	CDS	55133109	55133185	0	-	2	gene_id "ENSRNOG00000017871"; gene_version "9"; transcript_id "ENSRNOT00000035310"; transcript_version "5"; exon_number "22"; gene_name "Sidt2"; gene_source "ensembl"; gene_biotype "protein_coding"; transcript_name "Sidt2-202"; transcript_source "ensembl"; transcript_biotype "protein_coding"; protein_id "ENSRNOP00000035750"; protein_version "3";
8	ensembl	exon	55133389	55133497	0	-	.	gene_id "ENSRNOG00000017871"; gene_version "9"; transcript_id "ENSRNOT00000111154"; transcript_version "2"; exon_number "22"; gene_name "Sidt2"; gene_source "ensembl"; gene_biotype "protein_coding"; transcript_name "Sidt2-203"; transcript_source "ensembl"; transcript_biotype "protein_coding"; exon_id "ENSRNOE00000172121"; exon_version "1"; tag "Ensembl_canonical";
8	ensembl	CDS	55133389	55133497	0	-	0	gene_id "ENSRNOG00000017871"; gene_version "9"; transcript_id "ENSRNOT00000111154"; transcript_version "2"; exon_number "22"; gene_name "Sidt2"; gene_source "ensembl"; gene_biotype "protein_coding"; transcript_name "Sidt2-203"; transcript_source "ensembl"; transcript_biotype "protein_coding"; protein_id "ENSRNOP00000092236"; protein_version "1"; tag "Ensembl_canonical";
8	ensembl	exon	55133389	55133497	0	-	.	gene_id "ENSRNOG00000017871"; gene_version "9"; transcript_id "ENSRNOT00000024240"; transcript_version "9"; exon_number "21"; gene_name "Sidt2"; gene_source "ensembl"; gene_biotype "protein_coding"; transcript_name "Sidt2-201"; transcript_source "ensembl"; transcript_biotype "protein_coding"; exon_id "ENSRNOE00000172121"; exon_version "1";
8	ensembl	CDS	55133389	55133497	0	-	0	gene_id "ENSRNOG00000017871"; gene_version "9"; transcript_id "ENSRNOT00000024240"; transcript_version "9"; exon_number "21"; gene_name "Sidt2"; gene_source "ensembl"; gene_biotype "protein_coding"; transcript_name "Sidt2-201"; transcript_source "ensembl"; transcript_biotype "protein_coding"; protein_id "ENSRNOP00000024239"; protein_version "5";
8	ensembl	exon	55133389	55133497	0	-	.	gene_id "ENSRNOG00000017871"; gene_version "9"; transcript_id "ENSRNOT00000035310"; transcript_version "5"; exon_number "21"; gene_name "Sidt2"; gene_source "ensembl"; gene_biotype "protein_coding"; transcript_name "Sidt2-202"; transcript_source "ensembl"; transcript_biotype "protein_coding"; exon_id "ENSRNOE00000172121"; exon_version "1";
8	ensembl	CDS	55133389	55133497	0	-	0	gene_id "ENSRNOG00000017871"; gene_version "9"; transcript_id "ENSRNOT00000035310"; transcript_version "5"; exon_number "21"; gene_name "Sidt2"; gene_source "ensembl"; gene_biotype "protein_coding"; transcript_name "Sidt2-202"; transcript_source "ensembl"; transcript_biotype "protein_coding"; protein_id "ENSRNOP00000035750"; protein_version "3";
8	ensembl	exon	55133732	55133868	0	-	.	gene_id "ENSRNOG00000017871"; gene_version "9"; transcript_id "ENSRNOT00000111154"; transcript_version "2"; exon_number "21"; gene_name "Sidt2"; gene_source "ensembl"; gene_biotype "protein_coding"; transcript_name "Sidt2-203"; transcript_source "ensembl"; transcript_biotype "protein_coding"; exon_id "ENSRNOE00000172064"; exon_version "1"; tag "Ensembl_canonical";
8	ensembl	CDS	55133732	55133868	0	-	2	gene_id "ENSRNOG00000017871"; gene_version "9"; transcript_id "ENSRNOT00000111154"; transcript_version "2"; exon_number "21"; gene_name "Sidt2"; gene_source "ensembl"; gene_biotype "protein_coding"; transcript_name "Sidt2-203"; transcript_source "ensembl"; transcript_biotype "protein_coding"; protein_id "ENSRNOP00000092236"; protein_version "1"; tag "Ensembl_canonical";
8	ensembl	exon	55133732	55133868	0	-	.	gene_id "ENSRNOG00000017871"; gene_version "9"; transcript_id "ENSRNOT00000024240"; transcript_version "9"; exon_number "20"; gene_name "Sidt2"; gene_source "ensembl"; gene_biotype "protein_coding"; transcript_name "Sidt2-201"; transcript_source "ensembl"; transcript_biotype "protein_coding"; exon_id "ENSRNOE00000172064"; exon_version "1";
8	ensembl	CDS	55133732	55133868	0	-	2	gene_id "ENSRNOG00000017871"; gene_version "9"; transcript_id "ENSRNOT00000024240"; transcript_version "9"; exon_number "20"; gene_name "Sidt2"; gene_source "ensembl"; gene_biotype "protein_coding"; transcript_name "Sidt2-201"; transcript_source "ensembl"; transcript_biotype "protein_coding"; protein_id "ENSRNOP00000024239"; protein_version "5";
8	ensembl	exon	55133732	55133868	0	-	.	gene_id "ENSRNOG00000017871"; gene_version "9"; transcript_id "ENSRNOT00000035310"; transcript_version "5"; exon_number "20"; gene_name "Sidt2"; gene_source "ensembl"; gene_biotype "protein_coding"; transcript_name "Sidt2-202"; transcript_source "ensembl"; transcript_biotype "protein_coding"; exon_id "ENSRNOE00000172064"; exon_version "1";
8	ensembl	CDS	55133732	55133868	0	-	2	gene_id "ENSRNOG00000017871"; gene_version "9"; transcript_id "ENSRNOT00000035310"; transcript_version "5"; exon_number "20"; gene_name "Sidt2"; gene_source "ensembl"; gene_biotype "protein_coding"; transcript_name "Sidt2-202"; transcript_source "ensembl"; transcript_biotype "protein_coding"; protein_id "ENSRNOP00000035750"; protein_version "3";
8	ensembl	exon	55134258	55134375	0	-	.	gene_id "ENSRNOG00000017871"; gene_version "9"; transcript_id "ENSRNOT00000111154"; transcript_version "2"; exon_number "20"; gene_name "Sidt2"; gene_source "ensembl"; gene_biotype "protein_coding"; transcript_name "Sidt2-203"; transcript_source "ensembl"; transcript_biotype "protein_coding"; exon_id "ENSRNOE00000171982"; exon_version "1"; tag "Ensembl_canonical";
8	ensembl	CDS	55134258	55134375	0	-	0	gene_id "ENSRNOG00000017871"; gene_version "9"; transcript_id "ENSRNOT00000111154"; transcript_version "2"; exon_number "20"; gene_name "Sidt2"; gene_source "ensembl"; gene_biotype "protein_coding"; transcript_name "Sidt2-203"; transcript_source "ensembl"; transcript_biotype "protein_coding"; protein_id "ENSRNOP00000092236"; protein_version "1"; tag "Ensembl_canonical";
8	ensembl	exon	55134258	55134375	0	-	.	gene_id "ENSRNOG00000017871"; gene_version "9"; transcript_id "ENSRNOT00000024240"; transcript_version "9"; exon_number "19"; gene_name "Sidt2"; gene_source "ensembl"; gene_biotype "protein_coding"; transcript_name "Sidt2-201"; transcript_source "ensembl"; transcript_biotype "protein_coding"; exon_id "ENSRNOE00000171982"; exon_version "1";
8	ensembl	CDS	55134258	55134375	0	-	0	gene_id "ENSRNOG00000017871"; gene_version "9"; transcript_id "ENSRNOT00000024240"; transcript_version "9"; exon_number "19"; gene_name "Sidt2"; gene_source "ensembl"; gene_biotype "protein_coding"; transcript_name "Sidt2-201"; transcript_source "ensembl"; transcript_biotype "protein_coding"; protein_id "ENSRNOP00000024239"; protein_version "5";
8	ensembl	exon	55134258	55134375	0	-	.	gene_id "ENSRNOG00000017871"; gene_version "9"; transcript_id "ENSRNOT00000035310"; transcript_version "5"; exon_number "19"; gene_name "Sidt2"; gene_source "ensembl"; gene_biotype "protein_coding"; transcript_name "Sidt2-202"; transcript_source "ensembl"; transcript_biotype "protein_coding"; exon_id "ENSRNOE00000171982"; exon_version "1";
8	ensembl	CDS	55134258	55134375	0	-	0	gene_id "ENSRNOG00000017871"; gene_version "9"; transcript_id "ENSRNOT00000035310"; transcript_version "5"; exon_number "19"; gene_name "Sidt2"; gene_source "ensembl"; gene_biotype "protein_coding"; transcript_name "Sidt2-202"; transcript_source "ensembl"; transcript_biotype "protein_coding"; protein_id "ENSRNOP00000035750"; protein_version "3";
8	ensembl	exon	55134659	55134782	0	-	.	gene_id "ENSRNOG00000017871"; gene_version "9"; transcript_id "ENSRNOT00000111154"; transcript_version "2"; exon_number "19"; gene_name "Sidt2"; gene_source "ensembl"; gene_biotype "protein_coding"; transcript_name "Sidt2-203"; transcript_source "ensembl"; transcript_biotype "protein_coding"; exon_id "ENSRNOE00000171912"; exon_version "1"; tag "Ensembl_canonical";
8	ensembl	CDS	55134659	55134782	0	-	1	gene_id "ENSRNOG00000017871"; gene_version "9"; transcript_id "ENSRNOT00000111154"; transcript_version "2"; exon_number "19"; gene_name "Sidt2"; gene_source "ensembl"; gene_biotype "protein_coding"; transcript_name "Sidt2-203"; transcript_source "ensembl"; transcript_biotype "protein_coding"; protein_id "ENSRNOP00000092236"; protein_version "1"; tag "Ensembl_canonical";
8	ensembl	exon	55134659	55134782	0	-	.	gene_id "ENSRNOG00000017871"; gene_version "9"; transcript_id "ENSRNOT00000024240"; transcript_version "9"; exon_number "18"; gene_name "Sidt2"; gene_source "ensembl"; gene_biotype "protein_coding"; transcript_name "Sidt2-201"; transcript_source "ensembl"; transcript_biotype "protein_coding"; exon_id "ENSRNOE00000171912"; exon_version "1";
8	ensembl	CDS	55134659	55134782	0	-	1	gene_id "ENSRNOG00000017871"; gene_version "9"; transcript_id "ENSRNOT00000024240"; transcript_version "9"; exon_number "18"; gene_name "Sidt2"; gene_source "ensembl"; gene_biotype "protein_coding"; transcript_name "Sidt2-201"; transcript_source "ensembl"; transcript_biotype "protein_coding"; protein_id "ENSRNOP00000024239"; protein_version "5";
8	ensembl	exon	55134659	55134782	0	-	.	gene_id "ENSRNOG00000017871"; gene_version "9"; transcript_id "ENSRNOT00000035310"; transcript_version "5"; exon_number "18"; gene_name "Sidt2"; gene_source "ensembl"; gene_biotype "protein_coding"; transcript_name "Sidt2-202"; transcript_source "ensembl"; transcript_biotype "protein_coding"; exon_id "ENSRNOE00000171912"; exon_version "1";
8	ensembl	CDS	55134659	55134782	0	-	1	gene_id "ENSRNOG00000017871"; gene_version "9"; transcript_id "ENSRNOT00000035310"; transcript_version "5"; exon_number "18"; gene_name "Sidt2"; gene_source "ensembl"; gene_biotype "protein_coding"; transcript_name "Sidt2-202"; transcript_source "ensembl"; transcript_biotype "protein_coding"; protein_id "ENSRNOP00000035750"; protein_version "3";
8	ensembl	exon	55134919	55134992	0	-	.	gene_id "ENSRNOG00000017871"; gene_version "9"; transcript_id "ENSRNOT00000111154"; transcript_version "2"; exon_number "18"; gene_name "Sidt2"; gene_source "ensembl"; gene_biotype "protein_coding"; transcript_name "Sidt2-203"; transcript_source "ensembl"; transcript_biotype "protein_coding"; exon_id "ENSRNOE00000171840"; exon_version "1"; tag "Ensembl_canonical";
8	ensembl	CDS	55134919	55134992	0	-	0	gene_id "ENSRNOG00000017871"; gene_version "9"; transcript_id "ENSRNOT00000111154"; transcript_version "2"; exon_number "18"; gene_name "Sidt2"; gene_source "ensembl"; gene_biotype "protein_coding"; transcript_name "Sidt2-203"; transcript_source "ensembl"; transcript_biotype "protein_coding"; protein_id "ENSRNOP00000092236"; protein_version "1"; tag "Ensembl_canonical";
8	ensembl	exon	55134919	55134992	0	-	.	gene_id "ENSRNOG00000017871"; gene_version "9"; transcript_id "ENSRNOT00000024240"; transcript_version "9"; exon_number "17"; gene_name "Sidt2"; gene_source "ensembl"; gene_biotype "protein_coding"; transcript_name "Sidt2-201"; transcript_source "ensembl"; transcript_biotype "protein_coding"; exon_id "ENSRNOE00000171840"; exon_version "1";
8	ensembl	CDS	55134919	55134992	0	-	0	gene_id "ENSRNOG00000017871"; gene_version "9"; transcript_id "ENSRNOT00000024240"; transcript_version "9"; exon_number "17"; gene_name "Sidt2"; gene_source "ensembl"; gene_biotype "protein_coding"; transcript_name "Sidt2-201"; transcript_source "ensembl"; transcript_biotype "protein_coding"; protein_id "ENSRNOP00000024239"; protein_version "5";
8	ensembl	exon	55134919	55134992	0	-	.	gene_id "ENSRNOG00000017871"; gene_version "9"; transcript_id "ENSRNOT00000035310"; transcript_version "5"; exon_number "17"; gene_name "Sidt2"; gene_source "ensembl"; gene_biotype "protein_coding"; transcript_name "Sidt2-202"; transcript_source "ensembl"; transcript_biotype "protein_coding"; exon_id "ENSRNOE00000171840"; exon_version "1";
8	ensembl	CDS	55134919	55134992	0	-	0	gene_id "ENSRNOG00000017871"; gene_version "9"; transcript_id "ENSRNOT00000035310"; transcript_version "5"; exon_number "17"; gene_name "Sidt2"; gene_source "ensembl"; gene_biotype "protein_coding"; transcript_name "Sidt2-202"; transcript_source "ensembl"; transcript_biotype "protein_coding"; protein_id "ENSRNOP00000035750"; protein_version "3";
8	ensembl	exon	55135442	55135508	0	-	.	gene_id "ENSRNOG00000017871"; gene_version "9"; transcript_id "ENSRNOT00000111154"; transcript_version "2"; exon_number "17"; gene_name "Sidt2"; gene_source "ensembl"; gene_biotype "protein_coding"; transcript_name "Sidt2-203"; transcript_source "ensembl"; transcript_biotype "protein_coding"; exon_id "ENSRNOE00000171765"; exon_version "1"; tag "Ensembl_canonical";
8	ensembl	CDS	55135442	55135508	0	-	1	gene_id "ENSRNOG00000017871"; gene_version "9"; transcript_id "ENSRNOT00000111154"; transcript_version "2"; exon_number "17"; gene_name "Sidt2"; gene_source "ensembl"; gene_biotype "protein_coding"; transcript_name "Sidt2-203"; transcript_source "ensembl"; transcript_biotype "protein_coding"; protein_id "ENSRNOP00000092236"; protein_version "1"; tag "Ensembl_canonical";
8	ensembl	exon	55135442	55135508	0	-	.	gene_id "ENSRNOG00000017871"; gene_version "9"; transcript_id "ENSRNOT00000024240"; transcript_version "9"; exon_number "16"; gene_name "Sidt2"; gene_source "ensembl"; gene_biotype "protein_coding"; transcript_name "Sidt2-201"; transcript_source "ensembl"; transcript_biotype "protein_coding"; exon_id "ENSRNOE00000171765"; exon_version "1";
8	ensembl	CDS	55135442	55135508	0	-	1	gene_id "ENSRNOG00000017871"; gene_version "9"; transcript_id "ENSRNOT00000024240"; transcript_version "9"; exon_number "16"; gene_name "Sidt2"; gene_source "ensembl"; gene_biotype "protein_coding"; transcript_name "Sidt2-201"; transcript_source "ensembl"; transcript_biotype "protein_coding"; protein_id "ENSRNOP00000024239"; protein_version "5";
8	ensembl	exon	55135442	55135508	0	-	.	gene_id "ENSRNOG00000017871"; gene_version "9"; transcript_id "ENSRNOT00000035310"; transcript_version "5"; exon_number "16"; gene_name "Sidt2"; gene_source "ensembl"; gene_biotype "protein_coding"; transcript_name "Sidt2-202"; transcript_source "ensembl"; transcript_biotype "protein_coding"; exon_id "ENSRNOE00000171765"; exon_version "1";
8	ensembl	CDS	55135442	55135508	0	-	1	gene_id "ENSRNOG00000017871"; gene_version "9"; transcript_id "ENSRNOT00000035310"; transcript_version "5"; exon_number "16"; gene_name "Sidt2"; gene_source "ensembl"; gene_biotype "protein_coding"; transcript_name "Sidt2-202"; transcript_source "ensembl"; transcript_biotype "protein_coding"; protein_id "ENSRNOP00000035750"; protein_version "3";
8	ensembl	exon	55135597	55135670	0	-	.	gene_id "ENSRNOG00000017871"; gene_version "9"; transcript_id "ENSRNOT00000111154"; transcript_version "2"; exon_number "16"; gene_name "Sidt2"; gene_source "ensembl"; gene_biotype "protein_coding"; transcript_name "Sidt2-203"; transcript_source "ensembl"; transcript_biotype "protein_coding"; exon_id "ENSRNOE00000171694"; exon_version "2"; tag "Ensembl_canonical";
8	ensembl	CDS	55135597	55135670	0	-	0	gene_id "ENSRNOG00000017871"; gene_version "9"; transcript_id "ENSRNOT00000111154"; transcript_version "2"; exon_number "16"; gene_name "Sidt2"; gene_source "ensembl"; gene_biotype "protein_coding"; transcript_name "Sidt2-203"; transcript_source "ensembl"; transcript_biotype "protein_coding"; protein_id "ENSRNOP00000092236"; protein_version "1"; tag "Ensembl_canonical";
8	ensembl	exon	55135597	55135670	0	-	.	gene_id "ENSRNOG00000017871"; gene_version "9"; transcript_id "ENSRNOT00000024240"; transcript_version "9"; exon_number "15"; gene_name "Sidt2"; gene_source "ensembl"; gene_biotype "protein_coding"; transcript_name "Sidt2-201"; transcript_source "ensembl"; transcript_biotype "protein_coding"; exon_id "ENSRNOE00000171694"; exon_version "2";
8	ensembl	CDS	55135597	55135670	0	-	0	gene_id "ENSRNOG00000017871"; gene_version "9"; transcript_id "ENSRNOT00000024240"; transcript_version "9"; exon_number "15"; gene_name "Sidt2"; gene_source "ensembl"; gene_biotype "protein_coding"; transcript_name "Sidt2-201"; transcript_source "ensembl"; transcript_biotype "protein_coding"; protein_id "ENSRNOP00000024239"; protein_version "5";
8	ensembl	exon	55135597	55135670	0	-	.	gene_id "ENSRNOG00000017871"; gene_version "9"; transcript_id "ENSRNOT00000035310"; transcript_version "5"; exon_number "15"; gene_name "Sidt2"; gene_source "ensembl"; gene_biotype "protein_coding"; transcript_name "Sidt2-202"; transcript_source "ensembl"; transcript_biotype "protein_coding"; exon_id "ENSRNOE00000171694"; exon_version "2";
8	ensembl	CDS	55135597	55135670	0	-	0	gene_id "ENSRNOG00000017871"; gene_version "9"; transcript_id "ENSRNOT00000035310"; transcript_version "5"; exon_number "15"; gene_name "Sidt2"; gene_source "ensembl"; gene_biotype "protein_coding"; transcript_name "Sidt2-202"; transcript_source "ensembl"; transcript_biotype "protein_coding"; protein_id "ENSRNOP00000035750"; protein_version "3";
8	ensembl	exon	55135961	55136079	0	-	.	gene_id "ENSRNOG00000017871"; gene_version "9"; transcript_id "ENSRNOT00000111154"; transcript_version "2"; exon_number "15"; gene_name "Sidt2"; gene_source "ensembl"; gene_biotype "protein_coding"; transcript_name "Sidt2-203"; transcript_source "ensembl"; transcript_biotype "protein_coding"; exon_id "ENSRNOE00000230292"; exon_version "1"; tag "Ensembl_canonical";
8	ensembl	CDS	55135961	55136079	0	-	2	gene_id "ENSRNOG00000017871"; gene_version "9"; transcript_id "ENSRNOT00000111154"; transcript_version "2"; exon_number "15"; gene_name "Sidt2"; gene_source "ensembl"; gene_biotype "protein_coding"; transcript_name "Sidt2-203"; transcript_source "ensembl"; transcript_biotype "protein_coding"; protein_id "ENSRNOP00000092236"; protein_version "1"; tag "Ensembl_canonical";
8	ensembl	exon	55135961	55136079	0	-	.	gene_id "ENSRNOG00000017871"; gene_version "9"; transcript_id "ENSRNOT00000024240"; transcript_version "9"; exon_number "14"; gene_name "Sidt2"; gene_source "ensembl"; gene_biotype "protein_coding"; transcript_name "Sidt2-201"; transcript_source "ensembl"; transcript_biotype "protein_coding"; exon_id "ENSRNOE00000230292"; exon_version "1";
8	ensembl	CDS	55135961	55136079	0	-	2	gene_id "ENSRNOG00000017871"; gene_version "9"; transcript_id "ENSRNOT00000024240"; transcript_version "9"; exon_number "14"; gene_name "Sidt2"; gene_source "ensembl"; gene_biotype "protein_coding"; transcript_name "Sidt2-201"; transcript_source "ensembl"; transcript_biotype "protein_coding"; protein_id "ENSRNOP00000024239"; protein_version "5";
8	ensembl	exon	55135961	55136079	0	-	.	gene_id "ENSRNOG00000017871"; gene_version "9"; transcript_id "ENSRNOT00000035310"; transcript_version "5"; exon_number "14"; gene_name "Sidt2"; gene_source "ensembl"; gene_biotype "protein_coding"; transcript_name "Sidt2-202"; transcript_source "ensembl"; transcript_biotype "protein_coding"; exon_id "ENSRNOE00000230292"; exon_version "1";
8	ensembl	CDS	55135961	55136079	0	-	2	gene_id "ENSRNOG00000017871"; gene_version "9"; transcript_id "ENSRNOT00000035310"; transcript_version "5"; exon_number "14"; gene_name "Sidt2"; gene_source "ensembl"; gene_biotype "protein_coding"; transcript_name "Sidt2-202"; transcript_source "ensembl"; transcript_biotype "protein_coding"; protein_id "ENSRNOP00000035750"; protein_version "3";
8	ensembl	exon	55136794	55136856	0	-	.	gene_id "ENSRNOG00000017871"; gene_version "9"; transcript_id "ENSRNOT00000111154"; transcript_version "2"; exon_number "14"; gene_name "Sidt2"; gene_source "ensembl"; gene_biotype "protein_coding"; transcript_name "Sidt2-203"; transcript_source "ensembl"; transcript_biotype "protein_coding"; exon_id "ENSRNOE00000230300"; exon_version "1"; tag "Ensembl_canonical";
8	ensembl	CDS	55136794	55136856	0	-	2	gene_id "ENSRNOG00000017871"; gene_version "9"; transcript_id "ENSRNOT00000111154"; transcript_version "2"; exon_number "14"; gene_name "Sidt2"; gene_source "ensembl"; gene_biotype "protein_coding"; transcript_name "Sidt2-203"; transcript_source "ensembl"; transcript_biotype "protein_coding"; protein_id "ENSRNOP00000092236"; protein_version "1"; tag "Ensembl_canonical";
8	ensembl	exon	55136794	55136856	0	-	.	gene_id "ENSRNOG00000017871"; gene_version "9"; transcript_id "ENSRNOT00000024240"; transcript_version "9"; exon_number "13"; gene_name "Sidt2"; gene_source "ensembl"; gene_biotype "protein_coding"; transcript_name "Sidt2-201"; transcript_source "ensembl"; transcript_biotype "protein_coding"; exon_id "ENSRNOE00000230300"; exon_version "1";
8	ensembl	CDS	55136794	55136856	0	-	2	gene_id "ENSRNOG00000017871"; gene_version "9"; transcript_id "ENSRNOT00000024240"; transcript_version "9"; exon_number "13"; gene_name "Sidt2"; gene_source "ensembl"; gene_biotype "protein_coding"; transcript_name "Sidt2-201"; transcript_source "ensembl"; transcript_biotype "protein_coding"; protein_id "ENSRNOP00000024239"; protein_version "5";
8	ensembl	exon	55137033	55137104	0	-	.	gene_id "ENSRNOG00000017871"; gene_version "9"; transcript_id "ENSRNOT00000111154"; transcript_version "2"; exon_number "13"; gene_name "Sidt2"; gene_source "ensembl"; gene_biotype "protein_coding"; transcript_name "Sidt2-203"; transcript_source "ensembl"; transcript_biotype "protein_coding"; exon_id "ENSRNOE00000230306"; exon_version "1"; tag "Ensembl_canonical";
8	ensembl	CDS	55137033	55137104	0	-	2	gene_id "ENSRNOG00000017871"; gene_version "9"; transcript_id "ENSRNOT00000111154"; transcript_version "2"; exon_number "13"; gene_name "Sidt2"; gene_source "ensembl"; gene_biotype "protein_coding"; transcript_name "Sidt2-203"; transcript_source "ensembl"; transcript_biotype "protein_coding"; protein_id "ENSRNOP00000092236"; protein_version "1"; tag "Ensembl_canonical";
8	ensembl	exon	55137033	55137104	0	-	.	gene_id "ENSRNOG00000017871"; gene_version "9"; transcript_id "ENSRNOT00000024240"; transcript_version "9"; exon_number "12"; gene_name "Sidt2"; gene_source "ensembl"; gene_biotype "protein_coding"; transcript_name "Sidt2-201"; transcript_source "ensembl"; transcript_biotype "protein_coding"; exon_id "ENSRNOE00000230306"; exon_version "1";
8	ensembl	CDS	55137033	55137104	0	-	2	gene_id "ENSRNOG00000017871"; gene_version "9"; transcript_id "ENSRNOT00000024240"; transcript_version "9"; exon_number "12"; gene_name "Sidt2"; gene_source "ensembl"; gene_biotype "protein_coding"; transcript_name "Sidt2-201"; transcript_source "ensembl"; transcript_biotype "protein_coding"; protein_id "ENSRNOP00000024239"; protein_version "5";
8	ensembl	exon	55137033	55137104	0	-	.	gene_id "ENSRNOG00000017871"; gene_version "9"; transcript_id "ENSRNOT00000035310"; transcript_version "5"; exon_number "13"; gene_name "Sidt2"; gene_source "ensembl"; gene_biotype "protein_coding"; transcript_name "Sidt2-202"; transcript_source "ensembl"; transcript_biotype "protein_coding"; exon_id "ENSRNOE00000230306"; exon_version "1";
8	ensembl	CDS	55137033	55137104	0	-	2	gene_id "ENSRNOG00000017871"; gene_version "9"; transcript_id "ENSRNOT00000035310"; transcript_version "5"; exon_number "13"; gene_name "Sidt2"; gene_source "ensembl"; gene_biotype "protein_coding"; transcript_name "Sidt2-202"; transcript_source "ensembl"; transcript_biotype "protein_coding"; protein_id "ENSRNOP00000035750"; protein_version "3";
8	ensembl	exon	55137253	55137324	0	-	.	gene_id "ENSRNOG00000017871"; gene_version "9"; transcript_id "ENSRNOT00000111154"; transcript_version "2"; exon_number "12"; gene_name "Sidt2"; gene_source "ensembl"; gene_biotype "protein_coding"; transcript_name "Sidt2-203"; transcript_source "ensembl"; transcript_biotype "protein_coding"; exon_id "ENSRNOE00000230313"; exon_version "1"; tag "Ensembl_canonical";
8	ensembl	CDS	55137253	55137324	0	-	2	gene_id "ENSRNOG00000017871"; gene_version "9"; transcript_id "ENSRNOT00000111154"; transcript_version "2"; exon_number "12"; gene_name "Sidt2"; gene_source "ensembl"; gene_biotype "protein_coding"; transcript_name "Sidt2-203"; transcript_source "ensembl"; transcript_biotype "protein_coding"; protein_id "ENSRNOP00000092236"; protein_version "1"; tag "Ensembl_canonical";
8	ensembl	exon	55137253	55137324	0	-	.	gene_id "ENSRNOG00000017871"; gene_version "9"; transcript_id "ENSRNOT00000024240"; transcript_version "9"; exon_number "11"; gene_name "Sidt2"; gene_source "ensembl"; gene_biotype "protein_coding"; transcript_name "Sidt2-201"; transcript_source "ensembl"; transcript_biotype "protein_coding"; exon_id "ENSRNOE00000230313"; exon_version "1";
8	ensembl	CDS	55137253	55137324	0	-	2	gene_id "ENSRNOG00000017871"; gene_version "9"; transcript_id "ENSRNOT00000024240"; transcript_version "9"; exon_number "11"; gene_name "Sidt2"; gene_source "ensembl"; gene_biotype "protein_coding"; transcript_name "Sidt2-201"; transcript_source "ensembl"; transcript_biotype "protein_coding"; protein_id "ENSRNOP00000024239"; protein_version "5";
8	ensembl	exon	55137253	55137324	0	-	.	gene_id "ENSRNOG00000017871"; gene_version "9"; transcript_id "ENSRNOT00000035310"; transcript_version "5"; exon_number "12"; gene_name "Sidt2"; gene_source "ensembl"; gene_biotype "protein_coding"; transcript_name "Sidt2-202"; transcript_source "ensembl"; transcript_biotype "protein_coding"; exon_id "ENSRNOE00000230313"; exon_version "1";
8	ensembl	CDS	55137253	55137324	0	-	2	gene_id "ENSRNOG00000017871"; gene_version "9"; transcript_id "ENSRNOT00000035310"; transcript_version "5"; exon_number "12"; gene_name "Sidt2"; gene_source "ensembl"; gene_biotype "protein_coding"; transcript_name "Sidt2-202"; transcript_source "ensembl"; transcript_biotype "protein_coding"; protein_id "ENSRNOP00000035750"; protein_version "3";
8	ensembl	exon	55137783	55137794	0	-	.	gene_id "ENSRNOG00000017871"; gene_version "9"; transcript_id "ENSRNOT00000111154"; transcript_version "2"; exon_number "11"; gene_name "Sidt2"; gene_source "ensembl"; gene_biotype "protein_coding"; transcript_name "Sidt2-203"; transcript_source "ensembl"; transcript_biotype "protein_coding"; exon_id "ENSRNOE00000743747"; exon_version "1"; tag "Ensembl_canonical";
8	ensembl	CDS	55137783	55137794	0	-	2	gene_id "ENSRNOG00000017871"; gene_version "9"; transcript_id "ENSRNOT00000111154"; transcript_version "2"; exon_number "11"; gene_name "Sidt2"; gene_source "ensembl"; gene_biotype "protein_coding"; transcript_name "Sidt2-203"; transcript_source "ensembl"; transcript_biotype "protein_coding"; protein_id "ENSRNOP00000092236"; protein_version "1"; tag "Ensembl_canonical";
8	ensembl	exon	55137783	55137794	0	-	.	gene_id "ENSRNOG00000017871"; gene_version "9"; transcript_id "ENSRNOT00000035310"; transcript_version "5"; exon_number "11"; gene_name "Sidt2"; gene_source "ensembl"; gene_biotype "protein_coding"; transcript_name "Sidt2-202"; transcript_source "ensembl"; transcript_biotype "protein_coding"; exon_id "ENSRNOE00000743747"; exon_version "1";
8	ensembl	CDS	55137783	55137794	0	-	2	gene_id "ENSRNOG00000017871"; gene_version "9"; transcript_id "ENSRNOT00000035310"; transcript_version "5"; exon_number "11"; gene_name "Sidt2"; gene_source "ensembl"; gene_biotype "protein_coding"; transcript_name "Sidt2-202"; transcript_source "ensembl"; transcript_biotype "protein_coding"; protein_id "ENSRNOP00000035750"; protein_version "3";
8	ensembl	exon	55138095	55138147	0	-	.	gene_id "ENSRNOG00000017871"; gene_version "9"; transcript_id "ENSRNOT00000111154"; transcript_version "2"; exon_number "10"; gene_name "Sidt2"; gene_source "ensembl"; gene_biotype "protein_coding"; transcript_name "Sidt2-203"; transcript_source "ensembl"; transcript_biotype "protein_coding"; exon_id "ENSRNOE00000230318"; exon_version "1"; tag "Ensembl_canonical";
8	ensembl	CDS	55138095	55138147	0	-	1	gene_id "ENSRNOG00000017871"; gene_version "9"; transcript_id "ENSRNOT00000111154"; transcript_version "2"; exon_number "10"; gene_name "Sidt2"; gene_source "ensembl"; gene_biotype "protein_coding"; transcript_name "Sidt2-203"; transcript_source "ensembl"; transcript_biotype "protein_coding"; protein_id "ENSRNOP00000092236"; protein_version "1"; tag "Ensembl_canonical";
8	ensembl	exon	55138095	55138147	0	-	.	gene_id "ENSRNOG00000017871"; gene_version "9"; transcript_id "ENSRNOT00000024240"; transcript_version "9"; exon_number "10"; gene_name "Sidt2"; gene_source "ensembl"; gene_biotype "protein_coding"; transcript_name "Sidt2-201"; transcript_source "ensembl"; transcript_biotype "protein_coding"; exon_id "ENSRNOE00000230318"; exon_version "1";
8	ensembl	CDS	55138095	55138147	0	-	1	gene_id "ENSRNOG00000017871"; gene_version "9"; transcript_id "ENSRNOT00000024240"; transcript_version "9"; exon_number "10"; gene_name "Sidt2"; gene_source "ensembl"; gene_biotype "protein_coding"; transcript_name "Sidt2-201"; transcript_source "ensembl"; transcript_biotype "protein_coding"; protein_id "ENSRNOP00000024239"; protein_version "5";
8	ensembl	exon	55138095	55138147	0	-	.	gene_id "ENSRNOG00000017871"; gene_version "9"; transcript_id "ENSRNOT00000035310"; transcript_version "5"; exon_number "10"; gene_name "Sidt2"; gene_source "ensembl"; gene_biotype "protein_coding"; transcript_name "Sidt2-202"; transcript_source "ensembl"; transcript_biotype "protein_coding"; exon_id "ENSRNOE00000230318"; exon_version "1";
8	ensembl	CDS	55138095	55138147	0	-	1	gene_id "ENSRNOG00000017871"; gene_version "9"; transcript_id "ENSRNOT00000035310"; transcript_version "5"; exon_number "10"; gene_name "Sidt2"; gene_source "ensembl"; gene_biotype "protein_coding"; transcript_name "Sidt2-202"; transcript_source "ensembl"; transcript_biotype "protein_coding"; protein_id "ENSRNOP00000035750"; protein_version "3";
8	ensembl	exon	55138472	55138565	0	-	.	gene_id "ENSRNOG00000017871"; gene_version "9"; transcript_id "ENSRNOT00000111154"; transcript_version "2"; exon_number "9"; gene_name "Sidt2"; gene_source "ensembl"; gene_biotype "protein_coding"; transcript_name "Sidt2-203"; transcript_source "ensembl"; transcript_biotype "protein_coding"; exon_id "ENSRNOE00000230324"; exon_version "1"; tag "Ensembl_canonical";
8	ensembl	CDS	55138472	55138565	0	-	2	gene_id "ENSRNOG00000017871"; gene_version "9"; transcript_id "ENSRNOT00000111154"; transcript_version "2"; exon_number "9"; gene_name "Sidt2"; gene_source "ensembl"; gene_biotype "protein_coding"; transcript_name "Sidt2-203"; transcript_source "ensembl"; transcript_biotype "protein_coding"; protein_id "ENSRNOP00000092236"; protein_version "1"; tag "Ensembl_canonical";
8	ensembl	exon	55138472	55138565	0	-	.	gene_id "ENSRNOG00000017871"; gene_version "9"; transcript_id "ENSRNOT00000024240"; transcript_version "9"; exon_number "9"; gene_name "Sidt2"; gene_source "ensembl"; gene_biotype "protein_coding"; transcript_name "Sidt2-201"; transcript_source "ensembl"; transcript_biotype "protein_coding"; exon_id "ENSRNOE00000230324"; exon_version "1";
8	ensembl	CDS	55138472	55138565	0	-	2	gene_id "ENSRNOG00000017871"; gene_version "9"; transcript_id "ENSRNOT00000024240"; transcript_version "9"; exon_number "9"; gene_name "Sidt2"; gene_source "ensembl"; gene_biotype "protein_coding"; transcript_name "Sidt2-201"; transcript_source "ensembl"; transcript_biotype "protein_coding"; protein_id "ENSRNOP00000024239"; protein_version "5";
8	ensembl	exon	55138472	55138565	0	-	.	gene_id "ENSRNOG00000017871"; gene_version "9"; transcript_id "ENSRNOT00000035310"; transcript_version "5"; exon_number "9"; gene_name "Sidt2"; gene_source "ensembl"; gene_biotype "protein_coding"; transcript_name "Sidt2-202"; transcript_source "ensembl"; transcript_biotype "protein_coding"; exon_id "ENSRNOE00000230324"; exon_version "1";
8	ensembl	CDS	55138472	55138565	0	-	2	gene_id "ENSRNOG00000017871"; gene_version "9"; transcript_id "ENSRNOT00000035310"; transcript_version "5"; exon_number "9"; gene_name "Sidt2"; gene_source "ensembl"; gene_biotype "protein_coding"; transcript_name "Sidt2-202"; transcript_source "ensembl"; transcript_biotype "protein_coding"; protein_id "ENSRNOP00000035750"; protein_version "3";
8	ensembl	exon	55139803	55139868	0	-	.	gene_id "ENSRNOG00000017871"; gene_version "9"; transcript_id "ENSRNOT00000111154"; transcript_version "2"; exon_number "8"; gene_name "Sidt2"; gene_source "ensembl"; gene_biotype "protein_coding"; transcript_name "Sidt2-203"; transcript_source "ensembl"; transcript_biotype "protein_coding"; exon_id "ENSRNOE00000230331"; exon_version "1"; tag "Ensembl_canonical";
8	ensembl	CDS	55139803	55139868	0	-	2	gene_id "ENSRNOG00000017871"; gene_version "9"; transcript_id "ENSRNOT00000111154"; transcript_version "2"; exon_number "8"; gene_name "Sidt2"; gene_source "ensembl"; gene_biotype "protein_coding"; transcript_name "Sidt2-203"; transcript_source "ensembl"; transcript_biotype "protein_coding"; protein_id "ENSRNOP00000092236"; protein_version "1"; tag "Ensembl_canonical";
8	ensembl	exon	55139803	55139868	0	-	.	gene_id "ENSRNOG00000017871"; gene_version "9"; transcript_id "ENSRNOT00000024240"; transcript_version "9"; exon_number "8"; gene_name "Sidt2"; gene_source "ensembl"; gene_biotype "protein_coding"; transcript_name "Sidt2-201"; transcript_source "ensembl"; transcript_biotype "protein_coding"; exon_id "ENSRNOE00000230331"; exon_version "1";
8	ensembl	CDS	55139803	55139868	0	-	2	gene_id "ENSRNOG00000017871"; gene_version "9"; transcript_id "ENSRNOT00000024240"; transcript_version "9"; exon_number "8"; gene_name "Sidt2"; gene_source "ensembl"; gene_biotype "protein_coding"; transcript_name "Sidt2-201"; transcript_source "ensembl"; transcript_biotype "protein_coding"; protein_id "ENSRNOP00000024239"; protein_version "5";
8	ensembl	exon	55139803	55139868	0	-	.	gene_id "ENSRNOG00000017871"; gene_version "9"; transcript_id "ENSRNOT00000035310"; transcript_version "5"; exon_number "8"; gene_name "Sidt2"; gene_source "ensembl"; gene_biotype "protein_coding"; transcript_name "Sidt2-202"; transcript_source "ensembl"; transcript_biotype "protein_coding"; exon_id "ENSRNOE00000230331"; exon_version "1";
8	ensembl	CDS	55139803	55139868	0	-	2	gene_id "ENSRNOG00000017871"; gene_version "9"; transcript_id "ENSRNOT00000035310"; transcript_version "5"; exon_number "8"; gene_name "Sidt2"; gene_source "ensembl"; gene_biotype "protein_coding"; transcript_name "Sidt2-202"; transcript_source "ensembl"; transcript_biotype "protein_coding"; protein_id "ENSRNOP00000035750"; protein_version "3";
8	ensembl	exon	55140061	55140160	0	-	.	gene_id "ENSRNOG00000017871"; gene_version "9"; transcript_id "ENSRNOT00000111154"; transcript_version "2"; exon_number "7"; gene_name "Sidt2"; gene_source "ensembl"; gene_biotype "protein_coding"; transcript_name "Sidt2-203"; transcript_source "ensembl"; transcript_biotype "protein_coding"; exon_id "ENSRNOE00000230782"; exon_version "1"; tag "Ensembl_canonical";
8	ensembl	CDS	55140061	55140160	0	-	0	gene_id "ENSRNOG00000017871"; gene_version "9"; transcript_id "ENSRNOT00000111154"; transcript_version "2"; exon_number "7"; gene_name "Sidt2"; gene_source "ensembl"; gene_biotype "protein_coding"; transcript_name "Sidt2-203"; transcript_source "ensembl"; transcript_biotype "protein_coding"; protein_id "ENSRNOP00000092236"; protein_version "1"; tag "Ensembl_canonical";
8	ensembl	exon	55140061	55140160	0	-	.	gene_id "ENSRNOG00000017871"; gene_version "9"; transcript_id "ENSRNOT00000024240"; transcript_version "9"; exon_number "7"; gene_name "Sidt2"; gene_source "ensembl"; gene_biotype "protein_coding"; transcript_name "Sidt2-201"; transcript_source "ensembl"; transcript_biotype "protein_coding"; exon_id "ENSRNOE00000230782"; exon_version "1";
8	ensembl	CDS	55140061	55140160	0	-	0	gene_id "ENSRNOG00000017871"; gene_version "9"; transcript_id "ENSRNOT00000024240"; transcript_version "9"; exon_number "7"; gene_name "Sidt2"; gene_source "ensembl"; gene_biotype "protein_coding"; transcript_name "Sidt2-201"; transcript_source "ensembl"; transcript_biotype "protein_coding"; protein_id "ENSRNOP00000024239"; protein_version "5";
8	ensembl	exon	55140061	55140160	0	-	.	gene_id "ENSRNOG00000017871"; gene_version "9"; transcript_id "ENSRNOT00000035310"; transcript_version "5"; exon_number "7"; gene_name "Sidt2"; gene_source "ensembl"; gene_biotype "protein_coding"; transcript_name "Sidt2-202"; transcript_source "ensembl"; transcript_biotype "protein_coding"; exon_id "ENSRNOE00000230782"; exon_version "1";
8	ensembl	CDS	55140061	55140160	0	-	0	gene_id "ENSRNOG00000017871"; gene_version "9"; transcript_id "ENSRNOT00000035310"; transcript_version "5"; exon_number "7"; gene_name "Sidt2"; gene_source "ensembl"; gene_biotype "protein_coding"; transcript_name "Sidt2-202"; transcript_source "ensembl"; transcript_biotype "protein_coding"; protein_id "ENSRNOP00000035750"; protein_version "3";
8	ensembl	exon	55141507	55141590	0	-	.	gene_id "ENSRNOG00000017871"; gene_version "9"; transcript_id "ENSRNOT00000111154"; transcript_version "2"; exon_number "6"; gene_name "Sidt2"; gene_source "ensembl"; gene_biotype "protein_coding"; transcript_name "Sidt2-203"; transcript_source "ensembl"; transcript_biotype "protein_coding"; exon_id "ENSRNOE00000230787"; exon_version "1"; tag "Ensembl_canonical";
8	ensembl	CDS	55141507	55141590	0	-	0	gene_id "ENSRNOG00000017871"; gene_version "9"; transcript_id "ENSRNOT00000111154"; transcript_version "2"; exon_number "6"; gene_name "Sidt2"; gene_source "ensembl"; gene_biotype "protein_coding"; transcript_name "Sidt2-203"; transcript_source "ensembl"; transcript_biotype "protein_coding"; protein_id "ENSRNOP00000092236"; protein_version "1"; tag "Ensembl_canonical";
8	ensembl	exon	55141507	55141590	0	-	.	gene_id "ENSRNOG00000017871"; gene_version "9"; transcript_id "ENSRNOT00000024240"; transcript_version "9"; exon_number "6"; gene_name "Sidt2"; gene_source "ensembl"; gene_biotype "protein_coding"; transcript_name "Sidt2-201"; transcript_source "ensembl"; transcript_biotype "protein_coding"; exon_id "ENSRNOE00000230787"; exon_version "1";
8	ensembl	CDS	55141507	55141590	0	-	0	gene_id "ENSRNOG00000017871"; gene_version "9"; transcript_id "ENSRNOT00000024240"; transcript_version "9"; exon_number "6"; gene_name "Sidt2"; gene_source "ensembl"; gene_biotype "protein_coding"; transcript_name "Sidt2-201"; transcript_source "ensembl"; transcript_biotype "protein_coding"; protein_id "ENSRNOP00000024239"; protein_version "5";
8	ensembl	exon	55141507	55141590	0	-	.	gene_id "ENSRNOG00000017871"; gene_version "9"; transcript_id "ENSRNOT00000035310"; transcript_version "5"; exon_number "6"; gene_name "Sidt2"; gene_source "ensembl"; gene_biotype "protein_coding"; transcript_name "Sidt2-202"; transcript_source "ensembl"; transcript_biotype "protein_coding"; exon_id "ENSRNOE00000230787"; exon_version "1";
8	ensembl	CDS	55141507	55141590	0	-	0	gene_id "ENSRNOG00000017871"; gene_version "9"; transcript_id "ENSRNOT00000035310"; transcript_version "5"; exon_number "6"; gene_name "Sidt2"; gene_source "ensembl"; gene_biotype "protein_coding"; transcript_name "Sidt2-202"; transcript_source "ensembl"; transcript_biotype "protein_coding"; protein_id "ENSRNOP00000035750"; protein_version "3";
8	ensembl	exon	55141697	55141798	0	-	.	gene_id "ENSRNOG00000017871"; gene_version "9"; transcript_id "ENSRNOT00000111154"; transcript_version "2"; exon_number "5"; gene_name "Sidt2"; gene_source "ensembl"; gene_biotype "protein_coding"; transcript_name "Sidt2-203"; transcript_source "ensembl"; transcript_biotype "protein_coding"; exon_id "ENSRNOE00000230338"; exon_version "1"; tag "Ensembl_canonical";
8	ensembl	CDS	55141697	55141798	0	-	0	gene_id "ENSRNOG00000017871"; gene_version "9"; transcript_id "ENSRNOT00000111154"; transcript_version "2"; exon_number "5"; gene_name "Sidt2"; gene_source "ensembl"; gene_biotype "protein_coding"; transcript_name "Sidt2-203"; transcript_source "ensembl"; transcript_biotype "protein_coding"; protein_id "ENSRNOP00000092236"; protein_version "1"; tag "Ensembl_canonical";
8	ensembl	exon	55141697	55141798	0	-	.	gene_id "ENSRNOG00000017871"; gene_version "9"; transcript_id "ENSRNOT00000024240"; transcript_version "9"; exon_number "5"; gene_name "Sidt2"; gene_source "ensembl"; gene_biotype "protein_coding"; transcript_name "Sidt2-201"; transcript_source "ensembl"; transcript_biotype "protein_coding"; exon_id "ENSRNOE00000230338"; exon_version "1";
8	ensembl	CDS	55141697	55141798	0	-	0	gene_id "ENSRNOG00000017871"; gene_version "9"; transcript_id "ENSRNOT00000024240"; transcript_version "9"; exon_number "5"; gene_name "Sidt2"; gene_source "ensembl"; gene_biotype "protein_coding"; transcript_name "Sidt2-201"; transcript_source "ensembl"; transcript_biotype "protein_coding"; protein_id "ENSRNOP00000024239"; protein_version "5";
8	ensembl	exon	55141697	55141798	0	-	.	gene_id "ENSRNOG00000017871"; gene_version "9"; transcript_id "ENSRNOT00000035310"; transcript_version "5"; exon_number "5"; gene_name "Sidt2"; gene_source "ensembl"; gene_biotype "protein_coding"; transcript_name "Sidt2-202"; transcript_source "ensembl"; transcript_biotype "protein_coding"; exon_id "ENSRNOE00000230338"; exon_version "1";
8	ensembl	CDS	55141697	55141798	0	-	0	gene_id "ENSRNOG00000017871"; gene_version "9"; transcript_id "ENSRNOT00000035310"; transcript_version "5"; exon_number "5"; gene_name "Sidt2"; gene_source "ensembl"; gene_biotype "protein_coding"; transcript_name "Sidt2-202"; transcript_source "ensembl"; transcript_biotype "protein_coding"; protein_id "ENSRNOP00000035750"; protein_version "3";
8	ensembl	exon	55142351	55142396	0	-	.	gene_id "ENSRNOG00000017871"; gene_version "9"; transcript_id "ENSRNOT00000111154"; transcript_version "2"; exon_number "4"; gene_name "Sidt2"; gene_source "ensembl"; gene_biotype "protein_coding"; transcript_name "Sidt2-203"; transcript_source "ensembl"; transcript_biotype "protein_coding"; exon_id "ENSRNOE00000230341"; exon_version "1"; tag "Ensembl_canonical";
8	ensembl	CDS	55142351	55142396	0	-	1	gene_id "ENSRNOG00000017871"; gene_version "9"; transcript_id "ENSRNOT00000111154"; transcript_version "2"; exon_number "4"; gene_name "Sidt2"; gene_source "ensembl"; gene_biotype "protein_coding"; transcript_name "Sidt2-203"; transcript_source "ensembl"; transcript_biotype "protein_coding"; protein_id "ENSRNOP00000092236"; protein_version "1"; tag "Ensembl_canonical";
8	ensembl	exon	55142351	55142396	0	-	.	gene_id "ENSRNOG00000017871"; gene_version "9"; transcript_id "ENSRNOT00000024240"; transcript_version "9"; exon_number "4"; gene_name "Sidt2"; gene_source "ensembl"; gene_biotype "protein_coding"; transcript_name "Sidt2-201"; transcript_source "ensembl"; transcript_biotype "protein_coding"; exon_id "ENSRNOE00000230341"; exon_version "1";
8	ensembl	CDS	55142351	55142396	0	-	1	gene_id "ENSRNOG00000017871"; gene_version "9"; transcript_id "ENSRNOT00000024240"; transcript_version "9"; exon_number "4"; gene_name "Sidt2"; gene_source "ensembl"; gene_biotype "protein_coding"; transcript_name "Sidt2-201"; transcript_source "ensembl"; transcript_biotype "protein_coding"; protein_id "ENSRNOP00000024239"; protein_version "5";
8	ensembl	exon	55142351	55142396	0	-	.	gene_id "ENSRNOG00000017871"; gene_version "9"; transcript_id "ENSRNOT00000035310"; transcript_version "5"; exon_number "4"; gene_name "Sidt2"; gene_source "ensembl"; gene_biotype "protein_coding"; transcript_name "Sidt2-202"; transcript_source "ensembl"; transcript_biotype "protein_coding"; exon_id "ENSRNOE00000230341"; exon_version "1";
8	ensembl	CDS	55142351	55142396	0	-	1	gene_id "ENSRNOG00000017871"; gene_version "9"; transcript_id "ENSRNOT00000035310"; transcript_version "5"; exon_number "4"; gene_name "Sidt2"; gene_source "ensembl"; gene_biotype "protein_coding"; transcript_name "Sidt2-202"; transcript_source "ensembl"; transcript_biotype "protein_coding"; protein_id "ENSRNOP00000035750"; protein_version "3";
8	ensembl	exon	55142480	55142644	0	-	.	gene_id "ENSRNOG00000017871"; gene_version "9"; transcript_id "ENSRNOT00000111154"; transcript_version "2"; exon_number "3"; gene_name "Sidt2"; gene_source "ensembl"; gene_biotype "protein_coding"; transcript_name "Sidt2-203"; transcript_source "ensembl"; transcript_biotype "protein_coding"; exon_id "ENSRNOE00000173208"; exon_version "2"; tag "Ensembl_canonical";
8	ensembl	CDS	55142480	55142644	0	-	1	gene_id "ENSRNOG00000017871"; gene_version "9"; transcript_id "ENSRNOT00000111154"; transcript_version "2"; exon_number "3"; gene_name "Sidt2"; gene_source "ensembl"; gene_biotype "protein_coding"; transcript_name "Sidt2-203"; transcript_source "ensembl"; transcript_biotype "protein_coding"; protein_id "ENSRNOP00000092236"; protein_version "1"; tag "Ensembl_canonical";
8	ensembl	exon	55142480	55142644	0	-	.	gene_id "ENSRNOG00000017871"; gene_version "9"; transcript_id "ENSRNOT00000024240"; transcript_version "9"; exon_number "3"; gene_name "Sidt2"; gene_source "ensembl"; gene_biotype "protein_coding"; transcript_name "Sidt2-201"; transcript_source "ensembl"; transcript_biotype "protein_coding"; exon_id "ENSRNOE00000173208"; exon_version "2";
8	ensembl	CDS	55142480	55142644	0	-	1	gene_id "ENSRNOG00000017871"; gene_version "9"; transcript_id "ENSRNOT00000024240"; transcript_version "9"; exon_number "3"; gene_name "Sidt2"; gene_source "ensembl"; gene_biotype "protein_coding"; transcript_name "Sidt2-201"; transcript_source "ensembl"; transcript_biotype "protein_coding"; protein_id "ENSRNOP00000024239"; protein_version "5";
8	ensembl	exon	55142480	55142644	0	-	.	gene_id "ENSRNOG00000017871"; gene_version "9"; transcript_id "ENSRNOT00000035310"; transcript_version "5"; exon_number "3"; gene_name "Sidt2"; gene_source "ensembl"; gene_biotype "protein_coding"; transcript_name "Sidt2-202"; transcript_source "ensembl"; transcript_biotype "protein_coding"; exon_id "ENSRNOE00000173208"; exon_version "2";
8	ensembl	CDS	55142480	55142644	0	-	1	gene_id "ENSRNOG00000017871"; gene_version "9"; transcript_id "ENSRNOT00000035310"; transcript_version "5"; exon_number "3"; gene_name "Sidt2"; gene_source "ensembl"; gene_biotype "protein_coding"; transcript_name "Sidt2-202"; transcript_source "ensembl"; transcript_biotype "protein_coding"; protein_id "ENSRNOP00000035750"; protein_version "3";
8	ensembl	exon	55142846	55142967	0	-	.	gene_id "ENSRNOG00000017871"; gene_version "9"; transcript_id "ENSRNOT00000111154"; transcript_version "2"; exon_number "2"; gene_name "Sidt2"; gene_source "ensembl"; gene_biotype "protein_coding"; transcript_name "Sidt2-203"; transcript_source "ensembl"; transcript_biotype "protein_coding"; exon_id "ENSRNOE00000173178"; exon_version "2"; tag "Ensembl_canonical";
8	ensembl	CDS	55142846	55142967	0	-	0	gene_id "ENSRNOG00000017871"; gene_version "9"; transcript_id "ENSRNOT00000111154"; transcript_version "2"; exon_number "2"; gene_name "Sidt2"; gene_source "ensembl"; gene_biotype "protein_coding"; transcript_name "Sidt2-203"; transcript_source "ensembl"; transcript_biotype "protein_coding"; protein_id "ENSRNOP00000092236"; protein_version "1"; tag "Ensembl_canonical";
8	ensembl	exon	55142846	55142967	0	-	.	gene_id "ENSRNOG00000017871"; gene_version "9"; transcript_id "ENSRNOT00000024240"; transcript_version "9"; exon_number "2"; gene_name "Sidt2"; gene_source "ensembl"; gene_biotype "protein_coding"; transcript_name "Sidt2-201"; transcript_source "ensembl"; transcript_biotype "protein_coding"; exon_id "ENSRNOE00000173178"; exon_version "2";
8	ensembl	CDS	55142846	55142967	0	-	0	gene_id "ENSRNOG00000017871"; gene_version "9"; transcript_id "ENSRNOT00000024240"; transcript_version "9"; exon_number "2"; gene_name "Sidt2"; gene_source "ensembl"; gene_biotype "protein_coding"; transcript_name "Sidt2-201"; transcript_source "ensembl"; transcript_biotype "protein_coding"; protein_id "ENSRNOP00000024239"; protein_version "5";
8	ensembl	exon	55142846	55142967	0	-	.	gene_id "ENSRNOG00000017871"; gene_version "9"; transcript_id "ENSRNOT00000035310"; transcript_version "5"; exon_number "2"; gene_name "Sidt2"; gene_source "ensembl"; gene_biotype "protein_coding"; transcript_name "Sidt2-202"; transcript_source "ensembl"; transcript_biotype "protein_coding"; exon_id "ENSRNOE00000173178"; exon_version "2";
8	ensembl	CDS	55142846	55142967	0	-	0	gene_id "ENSRNOG00000017871"; gene_version "9"; transcript_id "ENSRNOT00000035310"; transcript_version "5"; exon_number "2"; gene_name "Sidt2"; gene_source "ensembl"; gene_biotype "protein_coding"; transcript_name "Sidt2-202"; transcript_source "ensembl"; transcript_biotype "protein_coding"; protein_id "ENSRNOP00000035750"; protein_version "3";
8	ensembl	CDS	55144408	55144968	0	-	0	gene_id "ENSRNOG00000017871"; gene_version "9"; transcript_id "ENSRNOT00000111154"; transcript_version "2"; exon_number "1"; gene_name "Sidt2"; gene_source "ensembl"; gene_biotype "protein_coding"; transcript_name "Sidt2-203"; transcript_source "ensembl"; transcript_biotype "protein_coding"; protein_id "ENSRNOP00000092236"; protein_version "1"; tag "Ensembl_canonical";
8	ensembl	CDS	55144408	55144968	0	-	0	gene_id "ENSRNOG00000017871"; gene_version "9"; transcript_id "ENSRNOT00000024240"; transcript_version "9"; exon_number "1"; gene_name "Sidt2"; gene_source "ensembl"; gene_biotype "protein_coding"; transcript_name "Sidt2-201"; transcript_source "ensembl"; transcript_biotype "protein_coding"; protein_id "ENSRNOP00000024239"; protein_version "5";
8	ensembl	CDS	55144408	55144968	0	-	0	gene_id "ENSRNOG00000017871"; gene_version "9"; transcript_id "ENSRNOT00000035310"; transcript_version "5"; exon_number "1"; gene_name "Sidt2"; gene_source "ensembl"; gene_biotype "protein_coding"; transcript_name "Sidt2-202"; transcript_source "ensembl"; transcript_biotype "protein_coding"; protein_id "ENSRNOP00000035750"; protein_version "3";
8	ensembl	exon	55144408	55145408	0	-	.	gene_id "ENSRNOG00000017871"; gene_version "9"; transcript_id "ENSRNOT00000111154"; transcript_version "2"; exon_number "1"; gene_name "Sidt2"; gene_source "ensembl"; gene_biotype "protein_coding"; transcript_name "Sidt2-203"; transcript_source "ensembl"; transcript_biotype "protein_coding"; exon_id "ENSRNOE00000302166"; exon_version "3"; tag "Ensembl_canonical";
8	ensembl	exon	55144408	55145408	0	-	.	gene_id "ENSRNOG00000017871"; gene_version "9"; transcript_id "ENSRNOT00000024240"; transcript_version "9"; exon_number "1"; gene_name "Sidt2"; gene_source "ensembl"; gene_biotype "protein_coding"; transcript_name "Sidt2-201"; transcript_source "ensembl"; transcript_biotype "protein_coding"; exon_id "ENSRNOE00000302166"; exon_version "3";
8	ensembl	exon	55144408	55145408	0	-	.	gene_id "ENSRNOG00000017871"; gene_version "9"; transcript_id "ENSRNOT00000035310"; transcript_version "5"; exon_number "1"; gene_name "Sidt2"; gene_source "ensembl"; gene_biotype "protein_coding"; transcript_name "Sidt2-202"; transcript_source "ensembl"; transcript_biotype "protein_coding"; exon_id "ENSRNOE00000302166"; exon_version "3";
8	ensembl	start_codon	55144966	55144968	0	-	0	gene_id "ENSRNOG00000017871"; gene_version "9"; transcript_id "ENSRNOT00000111154"; transcript_version "2"; exon_number "1"; gene_name "Sidt2"; gene_source "ensembl"; gene_biotype "protein_coding"; transcript_name "Sidt2-203"; transcript_source "ensembl"; transcript_biotype "protein_coding"; tag "Ensembl_canonical";
8	ensembl	start_codon	55144966	55144968	0	-	0	gene_id "ENSRNOG00000017871"; gene_version "9"; transcript_id "ENSRNOT00000024240"; transcript_version "9"; exon_number "1"; gene_name "Sidt2"; gene_source "ensembl"; gene_biotype "protein_coding"; transcript_name "Sidt2-201"; transcript_source "ensembl"; transcript_biotype "protein_coding";
8	ensembl	start_codon	55144966	55144968	0	-	0	gene_id "ENSRNOG00000017871"; gene_version "9"; transcript_id "ENSRNOT00000035310"; transcript_version "5"; exon_number "1"; gene_name "Sidt2"; gene_source "ensembl"; gene_biotype "protein_coding"; transcript_name "Sidt2-202"; transcript_source "ensembl"; transcript_biotype "protein_coding";
8	ensembl	five_prime_utr	55144969	55145408	0	-	.	gene_id "ENSRNOG00000017871"; gene_version "9"; transcript_id "ENSRNOT00000111154"; transcript_version "2"; gene_name "Sidt2"; gene_source "ensembl"; gene_biotype "protein_coding"; transcript_name "Sidt2-203"; transcript_source "ensembl"; transcript_biotype "protein_coding"; tag "Ensembl_canonical";
8	ensembl	five_prime_utr	55144969	55145408	0	-	.	gene_id "ENSRNOG00000017871"; gene_version "9"; transcript_id "ENSRNOT00000024240"; transcript_version "9"; gene_name "Sidt2"; gene_source "ensembl"; gene_biotype "protein_coding"; transcript_name "Sidt2-201"; transcript_source "ensembl"; transcript_biotype "protein_coding";
8	ensembl	five_prime_utr	55144969	55145408	0	-	.	gene_id "ENSRNOG00000017871"; gene_version "9"; transcript_id "ENSRNOT00000035310"; transcript_version "5"; gene_name "Sidt2"; gene_source "ensembl"; gene_biotype "protein_coding"; transcript_name "Sidt2-202"; transcript_source "ensembl"; transcript_biotype "protein_coding";
8	ensembl	three_prime_utr	55156779	55159142	0	-	.	gene_id "ENSRNOG00000057102"; gene_version "3"; transcript_id "ENSRNOT00000082508"; transcript_version "3"; gene_name "Pafah1b2"; gene_source "ensembl"; gene_biotype "protein_coding"; transcript_name "Pafah1b2-201"; transcript_source "ensembl"; transcript_biotype "protein_coding"; tag "Ensembl_canonical";
8	ensembl	exon	55156779	55159421	0	-	.	gene_id "ENSRNOG00000057102"; gene_version "3"; transcript_id "ENSRNOT00000082508"; transcript_version "3"; exon_number "6"; gene_name "Pafah1b2"; gene_source "ensembl"; gene_biotype "protein_coding"; transcript_name "Pafah1b2-201"; transcript_source "ensembl"; transcript_biotype "protein_coding"; exon_id "ENSRNOE00000568295"; exon_version "3"; tag "Ensembl_canonical";
8	ENSEMBL114_rn	exon	55156779	55159421	1.38789518981041	-	.	gene_id "ENSRNOG00000057102"; transcript_id "ENSRNOG00000057102_tx_2"; exon_id "8_55156779_55159421_-"; exonnum "7"; txlen "3579";
8	ENSEMBL114_rn	exon	55156779	55159421	0.0352877816380454	-	.	gene_id "ENSRNOG00000057102"; transcript_id "ENSRNOG00000057102_tx_3"; exon_id "8_55156779_55159421_-"; exonnum "7"; txlen "3302";
8	ensembl	gene	55156779	55176836	0	-	.	gene_id "ENSRNOG00000057102"; gene_version "3"; gene_name "Pafah1b2"; gene_source "ensembl"; gene_biotype "protein_coding";
8	ensembl	transcript	55156779	55176836	0	-	.	gene_id "ENSRNOG00000057102"; gene_version "3"; transcript_id "ENSRNOT00000082508"; transcript_version "3"; gene_name "Pafah1b2"; gene_source "ensembl"; gene_biotype "protein_coding"; transcript_name "Pafah1b2-201"; transcript_source "ensembl"; transcript_biotype "protein_coding"; tag "Ensembl_canonical";
8	ensembl	stop_codon	55159143	55159145	0	-	0	gene_id "ENSRNOG00000057102"; gene_version "3"; transcript_id "ENSRNOT00000082508"; transcript_version "3"; exon_number "6"; gene_name "Pafah1b2"; gene_source "ensembl"; gene_biotype "protein_coding"; transcript_name "Pafah1b2-201"; transcript_source "ensembl"; transcript_biotype "protein_coding"; tag "Ensembl_canonical";
8	ensembl	CDS	55159146	55159421	0	-	0	gene_id "ENSRNOG00000057102"; gene_version "3"; transcript_id "ENSRNOT00000082508"; transcript_version "3"; exon_number "6"; gene_name "Pafah1b2"; gene_source "ensembl"; gene_biotype "protein_coding"; transcript_name "Pafah1b2-201"; transcript_source "ensembl"; transcript_biotype "protein_coding"; protein_id "ENSRNOP00000068672"; protein_version "3"; tag "Ensembl_canonical";
8	ensembl	exon	55163184	55163306	0	-	.	gene_id "ENSRNOG00000057102"; gene_version "3"; transcript_id "ENSRNOT00000082508"; transcript_version "3"; exon_number "5"; gene_name "Pafah1b2"; gene_source "ensembl"; gene_biotype "protein_coding"; transcript_name "Pafah1b2-201"; transcript_source "ensembl"; transcript_biotype "protein_coding"; exon_id "ENSRNOE00000089632"; exon_version "2"; tag "Ensembl_canonical";
8	ensembl	CDS	55163184	55163306	0	-	0	gene_id "ENSRNOG00000057102"; gene_version "3"; transcript_id "ENSRNOT00000082508"; transcript_version "3"; exon_number "5"; gene_name "Pafah1b2"; gene_source "ensembl"; gene_biotype "protein_coding"; transcript_name "Pafah1b2-201"; transcript_source "ensembl"; transcript_biotype "protein_coding"; protein_id "ENSRNOP00000068672"; protein_version "3"; tag "Ensembl_canonical";
8	ENSEMBL114_rn	exon	55163184	55163306	1.38789518981041	-	.	gene_id "ENSRNOG00000057102"; transcript_id "ENSRNOG00000057102_tx_2"; exon_id "8_55163184_55163306_-"; exonnum "6"; txlen "3579";
8	ENSEMBL114_rn	exon	55163184	55163306	0.0352877816380454	-	.	gene_id "ENSRNOG00000057102"; transcript_id "ENSRNOG00000057102_tx_3"; exon_id "8_55163184_55163306_-"; exonnum "6"; txlen "3302";
8	ensembl	exon	55165127	55165243	0	-	.	gene_id "ENSRNOG00000057102"; gene_version "3"; transcript_id "ENSRNOT00000082508"; transcript_version "3"; exon_number "4"; gene_name "Pafah1b2"; gene_source "ensembl"; gene_biotype "protein_coding"; transcript_name "Pafah1b2-201"; transcript_source "ensembl"; transcript_biotype "protein_coding"; exon_id "ENSRNOE00000528709"; exon_version "1"; tag "Ensembl_canonical";
8	ensembl	CDS	55165127	55165243	0	-	0	gene_id "ENSRNOG00000057102"; gene_version "3"; transcript_id "ENSRNOT00000082508"; transcript_version "3"; exon_number "4"; gene_name "Pafah1b2"; gene_source "ensembl"; gene_biotype "protein_coding"; transcript_name "Pafah1b2-201"; transcript_source "ensembl"; transcript_biotype "protein_coding"; protein_id "ENSRNOP00000068672"; protein_version "3"; tag "Ensembl_canonical";
8	ENSEMBL114_rn	exon	55165127	55165243	1.38789518981041	-	.	gene_id "ENSRNOG00000057102"; transcript_id "ENSRNOG00000057102_tx_2"; exon_id "8_55165127_55165243_-"; exonnum "5"; txlen "3579";
8	ENSEMBL114_rn	exon	55165127	55165243	0.0352877816380454	-	.	gene_id "ENSRNOG00000057102"; transcript_id "ENSRNOG00000057102_tx_3"; exon_id "8_55165127_55165243_-"; exonnum "5"; txlen "3302";
8	ensembl	exon	55166092	55166181	0	-	.	gene_id "ENSRNOG00000057102"; gene_version "3"; transcript_id "ENSRNOT00000082508"; transcript_version "3"; exon_number "3"; gene_name "Pafah1b2"; gene_source "ensembl"; gene_biotype "protein_coding"; transcript_name "Pafah1b2-201"; transcript_source "ensembl"; transcript_biotype "protein_coding"; exon_id "ENSRNOE00000557220"; exon_version "1"; tag "Ensembl_canonical";
8	ensembl	CDS	55166092	55166181	0	-	0	gene_id "ENSRNOG00000057102"; gene_version "3"; transcript_id "ENSRNOT00000082508"; transcript_version "3"; exon_number "3"; gene_name "Pafah1b2"; gene_source "ensembl"; gene_biotype "protein_coding"; transcript_name "Pafah1b2-201"; transcript_source "ensembl"; transcript_biotype "protein_coding"; protein_id "ENSRNOP00000068672"; protein_version "3"; tag "Ensembl_canonical";
8	ENSEMBL114_rn	exon	55166092	55166181	1.38789518981041	-	.	gene_id "ENSRNOG00000057102"; transcript_id "ENSRNOG00000057102_tx_2"; exon_id "8_55166092_55166181_-"; exonnum "4"; txlen "3579";
8	ENSEMBL114_rn	exon	55166092	55166181	0.0352877816380454	-	.	gene_id "ENSRNOG00000057102"; transcript_id "ENSRNOG00000057102_tx_3"; exon_id "8_55166092_55166181_-"; exonnum "4"; txlen "3302";
8	ensembl	CDS	55168512	55168592	0	-	0	gene_id "ENSRNOG00000057102"; gene_version "3"; transcript_id "ENSRNOT00000082508"; transcript_version "3"; exon_number "2"; gene_name "Pafah1b2"; gene_source "ensembl"; gene_biotype "protein_coding"; transcript_name "Pafah1b2-201"; transcript_source "ensembl"; transcript_biotype "protein_coding"; protein_id "ENSRNOP00000068672"; protein_version "3"; tag "Ensembl_canonical";
8	ensembl	exon	55168512	55168599	0	-	.	gene_id "ENSRNOG00000057102"; gene_version "3"; transcript_id "ENSRNOT00000082508"; transcript_version "3"; exon_number "2"; gene_name "Pafah1b2"; gene_source "ensembl"; gene_biotype "protein_coding"; transcript_name "Pafah1b2-201"; transcript_source "ensembl"; transcript_biotype "protein_coding"; exon_id "ENSRNOE00000541226"; exon_version "1"; tag "Ensembl_canonical";
8	ENSEMBL114_rn	exon	55168512	55168599	1.38789518981041	-	.	gene_id "ENSRNOG00000057102"; transcript_id "ENSRNOG00000057102_tx_2"; exon_id "8_55168512_55168599_-"; exonnum "3"; txlen "3579";
8	ENSEMBL114_rn	exon	55168512	55168599	0.0352877816380454	-	.	gene_id "ENSRNOG00000057102"; transcript_id "ENSRNOG00000057102_tx_3"; exon_id "8_55168512_55168599_-"; exonnum "3"; txlen "3302";
8	ensembl	start_codon	55168590	55168592	0	-	0	gene_id "ENSRNOG00000057102"; gene_version "3"; transcript_id "ENSRNOT00000082508"; transcript_version "3"; exon_number "2"; gene_name "Pafah1b2"; gene_source "ensembl"; gene_biotype "protein_coding"; transcript_name "Pafah1b2-201"; transcript_source "ensembl"; transcript_biotype "protein_coding"; tag "Ensembl_canonical";
8	ensembl	five_prime_utr	55168593	55168599	0	-	.	gene_id "ENSRNOG00000057102"; gene_version "3"; transcript_id "ENSRNOT00000082508"; transcript_version "3"; gene_name "Pafah1b2"; gene_source "ensembl"; gene_biotype "protein_coding"; transcript_name "Pafah1b2-201"; transcript_source "ensembl"; transcript_biotype "protein_coding"; tag "Ensembl_canonical";
8	sraer114_mid	exon	55172966	55173077	1.38789518981041	-	.	gene_id "ENSRNOG00000057102"; transcript_id "ENSRNOG00000057102_tx_2"; exon_id "8_55172966_55173077_-"; exonnum "2"; txlen "3579";
8	sraer114_mid	exon	55172966	55173077	0.0352877816380454	-	.	gene_id "ENSRNOG00000057102"; transcript_id "ENSRNOG00000057102_tx_3"; exon_id "8_55172966_55173077_-"; exonnum "2"; txlen "3302";
8	sraer114_mid	exon	55175622	55175750	0.0352877816380454	-	.	gene_id "ENSRNOG00000057102"; transcript_id "ENSRNOG00000057102_tx_3"; exon_id "8_55175622_55175750_-"; exonnum "1"; txlen "3302";
8	ensembl	exon	55176431	55176836	0	-	.	gene_id "ENSRNOG00000057102"; gene_version "3"; transcript_id "ENSRNOT00000082508"; transcript_version "3"; exon_number "1"; gene_name "Pafah1b2"; gene_source "ensembl"; gene_biotype "protein_coding"; transcript_name "Pafah1b2-201"; transcript_source "ensembl"; transcript_biotype "protein_coding"; exon_id "ENSRNOE00000684627"; exon_version "1"; tag "Ensembl_canonical";
8	ensembl	five_prime_utr	55176431	55176836	0	-	.	gene_id "ENSRNOG00000057102"; gene_version "3"; transcript_id "ENSRNOT00000082508"; transcript_version "3"; gene_name "Pafah1b2"; gene_source "ensembl"; gene_biotype "protein_coding"; transcript_name "Pafah1b2-201"; transcript_source "ensembl"; transcript_biotype "protein_coding"; tag "Ensembl_canonical";
8	ENSEMBL114_rn	exon	55176431	55176836	1.38789518981041	-	.	gene_id "ENSRNOG00000057102"; transcript_id "ENSRNOG00000057102_tx_2"; exon_id "8_55176431_55176836_-"; exonnum "1"; txlen "3579";
8	sraer114_es	exon	55215328	55216702	0.457223019888349	-	.	gene_id "sraer114_gene_46655"; transcript_id "sraer114_gene_46655_tx_1"; exon_id "8_55215328_55216702_-"; exonnum "3"; txlen "1703";
8	sraer114_es	exon	55215328	55216702	0.145793505414167	-	.	gene_id "sraer114_gene_46655"; transcript_id "sraer114_gene_46655_tx_2"; exon_id "8_55215328_55216702_-"; exonnum "4"; txlen "1765";
8	sraer114_es	exon	55215328	55216702	0.0882904031939219	-	.	gene_id "sraer114_gene_46655"; transcript_id "sraer114_gene_46655_tx_3"; exon_id "8_55215328_55216702_-"; exonnum "2"; txlen "1523";
8	sraer114_mid	exon	55217851	55217912	0.145793505414167	-	.	gene_id "sraer114_gene_46655"; transcript_id "sraer114_gene_46655_tx_2"; exon_id "8_55217851_55217912_-"; exonnum "3"; txlen "1765";
8	sraer114_mid	exon	55218128	55218307	0.457223019888349	-	.	gene_id "sraer114_gene_46655"; transcript_id "sraer114_gene_46655_tx_1"; exon_id "8_55218128_55218307_-"; exonnum "2"; txlen "1703";
8	sraer114_mid	exon	55218128	55218307	0.145793505414167	-	.	gene_id "sraer114_gene_46655"; transcript_id "sraer114_gene_46655_tx_2"; exon_id "8_55218128_55218307_-"; exonnum "2"; txlen "1765";
8	sraer114_ss	exon	55222847	55222994	0.457223019888349	-	.	gene_id "sraer114_gene_46655"; transcript_id "sraer114_gene_46655_tx_1"; exon_id "8_55222847_55222994_-"; exonnum "1"; txlen "1703";
8	sraer114_ss	exon	55222847	55222994	0.145793505414167	-	.	gene_id "sraer114_gene_46655"; transcript_id "sraer114_gene_46655_tx_2"; exon_id "8_55222847_55222994_-"; exonnum "1"; txlen "1765";
8	sraer114_ss	exon	55222847	55222994	0.0882904031939219	-	.	gene_id "sraer114_gene_46655"; transcript_id "sraer114_gene_46655_tx_3"; exon_id "8_55222847_55222994_-"; exonnum "1"; txlen "1523";
8	sraer114_es	exon	55255317	55258021	1.39740424459781	-	.	gene_id "sraer114_gene_46656"; transcript_id "sraer114_gene_46656_tx_1"; exon_id "8_55255317_55258021_-"; exonnum "2"; txlen "2738";
8	sraer114_ss	exon	55258291	55258323	1.39740424459781	-	.	gene_id "sraer114_gene_46656"; transcript_id "sraer114_gene_46656_tx_1"; exon_id "8_55258291_55258323_-"; exonnum "1"; txlen "2738";
8	sraer114_es	exon	55273735	55274286	1.12092168034991	-	.	gene_id "sraer114_gene_52320"; transcript_id "sraer114_gene_52320_tx_1"; exon_id "8_55273735_55274286_-"; exonnum "2"; txlen "819";
8	sraer114_ss	exon	55274444	55274710	1.12092168034991	-	.	gene_id "sraer114_gene_52320"; transcript_id "sraer114_gene_52320_tx_1"; exon_id "8_55274444_55274710_-"; exonnum "1"; txlen "819";
8	sraer114_es	exon	55327293	55327949	0.118103726363454	-	.	gene_id "sraer114_gene_62923"; transcript_id "sraer114_gene_62923_tx_1"; exon_id "8_55327293_55327949_-"; exonnum "2"; txlen "761";
8	sraer114_ss	exon	55329275	55329378	0.118103726363454	-	.	gene_id "sraer114_gene_62923"; transcript_id "sraer114_gene_62923_tx_1"; exon_id "8_55329275_55329378_-"; exonnum "1"; txlen "761";
8	sraer114_es	exon	55356747	55359021	0.245198446904988	-	.	gene_id "sraer114_gene_40459"; transcript_id "sraer114_gene_40459_tx_1"; exon_id "8_55356747_55359021_-"; exonnum "2"; txlen "4129";
8	sraer114_ss	exon	55359205	55361058	0.245198446904988	-	.	gene_id "sraer114_gene_40459"; transcript_id "sraer114_gene_40459_tx_1"; exon_id "8_55359205_55361058_-"; exonnum "1"; txlen "4129";
8	ensembl	three_prime_utr	55428024	55428319	0	-	.	gene_id "ENSRNOG00000047503"; gene_version "4"; transcript_id "ENSRNOT00000128522"; transcript_version "1"; gene_name "Apoc3"; gene_source "ensembl"; gene_biotype "protein_coding"; transcript_name "Apoc3-202"; transcript_source "ensembl"; transcript_biotype "protein_coding";
8	ensembl	exon	55428024	55428443	0	-	.	gene_id "ENSRNOG00000047503"; gene_version "4"; transcript_id "ENSRNOT00000128522"; transcript_version "1"; exon_number "5"; gene_name "Apoc3"; gene_source "ensembl"; gene_biotype "protein_coding"; transcript_name "Apoc3-202"; transcript_source "ensembl"; transcript_biotype "protein_coding"; exon_id "ENSRNOE00000734793"; exon_version "1";
8	ensembl	transcript	55428024	55430277	0	-	.	gene_id "ENSRNOG00000047503"; gene_version "4"; transcript_id "ENSRNOT00000128522"; transcript_version "1"; gene_name "Apoc3"; gene_source "ensembl"; gene_biotype "protein_coding"; transcript_name "Apoc3-202"; transcript_source "ensembl"; transcript_biotype "protein_coding";
8	ensembl	gene	55428024	55458679	0	-	.	gene_id "ENSRNOG00000047503"; gene_version "4"; gene_name "Apoc3"; gene_source "ensembl"; gene_biotype "protein_coding";
8	ensembl	three_prime_utr	55428172	55428319	0	-	.	gene_id "ENSRNOG00000047503"; gene_version "4"; transcript_id "ENSRNOT00000074942"; transcript_version "4"; gene_name "Apoc3"; gene_source "ensembl"; gene_biotype "protein_coding"; transcript_name "Apoc3-201"; transcript_source "ensembl"; transcript_biotype "protein_coding";
8	ensembl	three_prime_utr	55428172	55428319	0	-	.	gene_id "ENSRNOG00000047503"; gene_version "4"; transcript_id "ENSRNOT00000144161"; transcript_version "1"; gene_name "Apoc3"; gene_source "ensembl"; gene_biotype "protein_coding"; transcript_name "Apoc3-203"; transcript_source "ensembl"; transcript_biotype "protein_coding"; tag "Ensembl_canonical";
8	ensembl	three_prime_utr	55428172	55428319	0	-	.	gene_id "ENSRNOG00000047503"; gene_version "4"; transcript_id "ENSRNOT00000172920"; transcript_version "1"; gene_name "Apoc3"; gene_source "ensembl"; gene_biotype "protein_coding"; transcript_name "Apoc3-204"; transcript_source "ensembl"; transcript_biotype "protein_coding";
8	ensembl	exon	55428172	55428443	0	-	.	gene_id "ENSRNOG00000047503"; gene_version "4"; transcript_id "ENSRNOT00000074942"; transcript_version "4"; exon_number "4"; gene_name "Apoc3"; gene_source "ensembl"; gene_biotype "protein_coding"; transcript_name "Apoc3-201"; transcript_source "ensembl"; transcript_biotype "protein_coding"; exon_id "ENSRNOE00000472788"; exon_version "2";
8	ensembl	exon	55428172	55428443	0	-	.	gene_id "ENSRNOG00000047503"; gene_version "4"; transcript_id "ENSRNOT00000144161"; transcript_version "1"; exon_number "3"; gene_name "Apoc3"; gene_source "ensembl"; gene_biotype "protein_coding"; transcript_name "Apoc3-203"; transcript_source "ensembl"; transcript_biotype "protein_coding"; exon_id "ENSRNOE00000472788"; exon_version "2"; tag "Ensembl_canonical";
8	ensembl	exon	55428172	55428443	0	-	.	gene_id "ENSRNOG00000047503"; gene_version "4"; transcript_id "ENSRNOT00000172920"; transcript_version "1"; exon_number "5"; gene_name "Apoc3"; gene_source "ensembl"; gene_biotype "protein_coding"; transcript_name "Apoc3-204"; transcript_source "ensembl"; transcript_biotype "protein_coding"; exon_id "ENSRNOE00000472788"; exon_version "2";
8	ENSEMBL114_rn	exon	55428172	55428443	1578.70440344098	-	.	gene_id "ENSRNOG00000047503"; transcript_id "ENSRNOG00000047503_tx_1"; exon_id "8_55428172_55428443_-"; exonnum "4"; txlen "528";
8	ENSEMBL114_rn	exon	55428172	55428443	68.903316129953	-	.	gene_id "ENSRNOG00000047503"; transcript_id "ENSRNOG00000047503_tx_3"; exon_id "8_55428172_55428443_-"; exonnum "5"; txlen "678";
8	ensembl	transcript	55428172	55438175	0	-	.	gene_id "ENSRNOG00000047503"; gene_version "4"; transcript_id "ENSRNOT00000172920"; transcript_version "1"; gene_name "Apoc3"; gene_source "ensembl"; gene_biotype "protein_coding"; transcript_name "Apoc3-204"; transcript_source "ensembl"; transcript_biotype "protein_coding";
8	ensembl	transcript	55428172	55455245	0	-	.	gene_id "ENSRNOG00000047503"; gene_version "4"; transcript_id "ENSRNOT00000074942"; transcript_version "4"; gene_name "Apoc3"; gene_source "ensembl"; gene_biotype "protein_coding"; transcript_name "Apoc3-201"; transcript_source "ensembl"; transcript_biotype "protein_coding";
8	ensembl	transcript	55428172	55458679	0	-	.	gene_id "ENSRNOG00000047503"; gene_version "4"; transcript_id "ENSRNOT00000144161"; transcript_version "1"; gene_name "Apoc3"; gene_source "ensembl"; gene_biotype "protein_coding"; transcript_name "Apoc3-203"; transcript_source "ensembl"; transcript_biotype "protein_coding"; tag "Ensembl_canonical";
8	ensembl	stop_codon	55428320	55428322	0	-	0	gene_id "ENSRNOG00000047503"; gene_version "4"; transcript_id "ENSRNOT00000128522"; transcript_version "1"; exon_number "5"; gene_name "Apoc3"; gene_source "ensembl"; gene_biotype "protein_coding"; transcript_name "Apoc3-202"; transcript_source "ensembl"; transcript_biotype "protein_coding";
8	ensembl	stop_codon	55428320	55428322	0	-	0	gene_id "ENSRNOG00000047503"; gene_version "4"; transcript_id "ENSRNOT00000074942"; transcript_version "4"; exon_number "4"; gene_name "Apoc3"; gene_source "ensembl"; gene_biotype "protein_coding"; transcript_name "Apoc3-201"; transcript_source "ensembl"; transcript_biotype "protein_coding";
8	ensembl	stop_codon	55428320	55428322	0	-	0	gene_id "ENSRNOG00000047503"; gene_version "4"; transcript_id "ENSRNOT00000144161"; transcript_version "1"; exon_number "3"; gene_name "Apoc3"; gene_source "ensembl"; gene_biotype "protein_coding"; transcript_name "Apoc3-203"; transcript_source "ensembl"; transcript_biotype "protein_coding"; tag "Ensembl_canonical";
8	ensembl	stop_codon	55428320	55428322	0	-	0	gene_id "ENSRNOG00000047503"; gene_version "4"; transcript_id "ENSRNOT00000172920"; transcript_version "1"; exon_number "5"; gene_name "Apoc3"; gene_source "ensembl"; gene_biotype "protein_coding"; transcript_name "Apoc3-204"; transcript_source "ensembl"; transcript_biotype "protein_coding";
8	ensembl	CDS	55428323	55428443	0	-	1	gene_id "ENSRNOG00000047503"; gene_version "4"; transcript_id "ENSRNOT00000128522"; transcript_version "1"; exon_number "5"; gene_name "Apoc3"; gene_source "ensembl"; gene_biotype "protein_coding"; transcript_name "Apoc3-202"; transcript_source "ensembl"; transcript_biotype "protein_coding"; protein_id "ENSRNOP00000103702"; protein_version "1";
8	ensembl	CDS	55428323	55428443	0	-	1	gene_id "ENSRNOG00000047503"; gene_version "4"; transcript_id "ENSRNOT00000074942"; transcript_version "4"; exon_number "4"; gene_name "Apoc3"; gene_source "ensembl"; gene_biotype "protein_coding"; transcript_name "Apoc3-201"; transcript_source "ensembl"; transcript_biotype "protein_coding"; protein_id "ENSRNOP00000067045"; protein_version "4";
8	ensembl	CDS	55428323	55428443	0	-	1	gene_id "ENSRNOG00000047503"; gene_version "4"; transcript_id "ENSRNOT00000144161"; transcript_version "1"; exon_number "3"; gene_name "Apoc3"; gene_source "ensembl"; gene_biotype "protein_coding"; transcript_name "Apoc3-203"; transcript_source "ensembl"; transcript_biotype "protein_coding"; protein_id "ENSRNOP00000112014"; protein_version "1"; tag "Ensembl_canonical";
8	ensembl	CDS	55428323	55428443	0	-	1	gene_id "ENSRNOG00000047503"; gene_version "4"; transcript_id "ENSRNOT00000172920"; transcript_version "1"; exon_number "5"; gene_name "Apoc3"; gene_source "ensembl"; gene_biotype "protein_coding"; transcript_name "Apoc3-204"; transcript_source "ensembl"; transcript_biotype "protein_coding"; protein_id "ENSRNOP00000106440"; protein_version "1";
8	ensembl	exon	55428682	55428831	0	-	.	gene_id "ENSRNOG00000047503"; gene_version "4"; transcript_id "ENSRNOT00000128522"; transcript_version "1"; exon_number "4"; gene_name "Apoc3"; gene_source "ensembl"; gene_biotype "protein_coding"; transcript_name "Apoc3-202"; transcript_source "ensembl"; transcript_biotype "protein_coding"; exon_id "ENSRNOE00000803153"; exon_version "1";
8	ensembl	CDS	55428682	55428831	0	-	1	gene_id "ENSRNOG00000047503"; gene_version "4"; transcript_id "ENSRNOT00000128522"; transcript_version "1"; exon_number "4"; gene_name "Apoc3"; gene_source "ensembl"; gene_biotype "protein_coding"; transcript_name "Apoc3-202"; transcript_source "ensembl"; transcript_biotype "protein_coding"; protein_id "ENSRNOP00000103702"; protein_version "1";
8	ENSEMBL114_rn	exon	55428682	55428831	68.903316129953	-	.	gene_id "ENSRNOG00000047503"; transcript_id "ENSRNOG00000047503_tx_3"; exon_id "8_55428682_55428831_-"; exonnum "4"; txlen "678";
8	ensembl	exon	55429414	55429537	0	-	.	gene_id "ENSRNOG00000047503"; gene_version "4"; transcript_id "ENSRNOT00000128522"; transcript_version "1"; exon_number "3"; gene_name "Apoc3"; gene_source "ensembl"; gene_biotype "protein_coding"; transcript_name "Apoc3-202"; transcript_source "ensembl"; transcript_biotype "protein_coding"; exon_id "ENSRNOE00000483174"; exon_version "1";
8	ensembl	CDS	55429414	55429537	0	-	2	gene_id "ENSRNOG00000047503"; gene_version "4"; transcript_id "ENSRNOT00000128522"; transcript_version "1"; exon_number "3"; gene_name "Apoc3"; gene_source "ensembl"; gene_biotype "protein_coding"; transcript_name "Apoc3-202"; transcript_source "ensembl"; transcript_biotype "protein_coding"; protein_id "ENSRNOP00000103702"; protein_version "1";
8	ensembl	exon	55429414	55429537	0	-	.	gene_id "ENSRNOG00000047503"; gene_version "4"; transcript_id "ENSRNOT00000074942"; transcript_version "4"; exon_number "3"; gene_name "Apoc3"; gene_source "ensembl"; gene_biotype "protein_coding"; transcript_name "Apoc3-201"; transcript_source "ensembl"; transcript_biotype "protein_coding"; exon_id "ENSRNOE00000483174"; exon_version "1";
8	ensembl	CDS	55429414	55429537	0	-	2	gene_id "ENSRNOG00000047503"; gene_version "4"; transcript_id "ENSRNOT00000074942"; transcript_version "4"; exon_number "3"; gene_name "Apoc3"; gene_source "ensembl"; gene_biotype "protein_coding"; transcript_name "Apoc3-201"; transcript_source "ensembl"; transcript_biotype "protein_coding"; protein_id "ENSRNOP00000067045"; protein_version "4";
8	ensembl	exon	55429414	55429537	0	-	.	gene_id "ENSRNOG00000047503"; gene_version "4"; transcript_id "ENSRNOT00000144161"; transcript_version "1"; exon_number "2"; gene_name "Apoc3"; gene_source "ensembl"; gene_biotype "protein_coding"; transcript_name "Apoc3-203"; transcript_source "ensembl"; transcript_biotype "protein_coding"; exon_id "ENSRNOE00000483174"; exon_version "1"; tag "Ensembl_canonical";
8	ensembl	CDS	55429414	55429537	0	-	2	gene_id "ENSRNOG00000047503"; gene_version "4"; transcript_id "ENSRNOT00000144161"; transcript_version "1"; exon_number "2"; gene_name "Apoc3"; gene_source "ensembl"; gene_biotype "protein_coding"; transcript_name "Apoc3-203"; transcript_source "ensembl"; transcript_biotype "protein_coding"; protein_id "ENSRNOP00000112014"; protein_version "1"; tag "Ensembl_canonical";
8	ensembl	exon	55429414	55429537	0	-	.	gene_id "ENSRNOG00000047503"; gene_version "4"; transcript_id "ENSRNOT00000172920"; transcript_version "1"; exon_number "4"; gene_name "Apoc3"; gene_source "ensembl"; gene_biotype "protein_coding"; transcript_name "Apoc3-204"; transcript_source "ensembl"; transcript_biotype "protein_coding"; exon_id "ENSRNOE00000483174"; exon_version "1";
8	ensembl	CDS	55429414	55429537	0	-	2	gene_id "ENSRNOG00000047503"; gene_version "4"; transcript_id "ENSRNOT00000172920"; transcript_version "1"; exon_number "4"; gene_name "Apoc3"; gene_source "ensembl"; gene_biotype "protein_coding"; transcript_name "Apoc3-204"; transcript_source "ensembl"; transcript_biotype "protein_coding"; protein_id "ENSRNOP00000106440"; protein_version "1";
8	ENSEMBL114_rn	exon	55429414	55429537	1578.70440344098	-	.	gene_id "ENSRNOG00000047503"; transcript_id "ENSRNOG00000047503_tx_1"; exon_id "8_55429414_55429537_-"; exonnum "3"; txlen "528";
8	ENSEMBL114_rn	exon	55429414	55429537	68.903316129953	-	.	gene_id "ENSRNOG00000047503"; transcript_id "ENSRNOG00000047503_tx_3"; exon_id "8_55429414_55429537_-"; exonnum "3"; txlen "678";
8	ensembl	CDS	55429657	55429711	0	-	0	gene_id "ENSRNOG00000047503"; gene_version "4"; transcript_id "ENSRNOT00000128522"; transcript_version "1"; exon_number "2"; gene_name "Apoc3"; gene_source "ensembl"; gene_biotype "protein_coding"; transcript_name "Apoc3-202"; transcript_source "ensembl"; transcript_biotype "protein_coding"; protein_id "ENSRNOP00000103702"; protein_version "1";
8	ensembl	exon	55429657	55429724	0	-	.	gene_id "ENSRNOG00000047503"; gene_version "4"; transcript_id "ENSRNOT00000128522"; transcript_version "1"; exon_number "2"; gene_name "Apoc3"; gene_source "ensembl"; gene_biotype "protein_coding"; transcript_name "Apoc3-202"; transcript_source "ensembl"; transcript_biotype "protein_coding"; exon_id "ENSRNOE00000789626"; exon_version "1";
8	ensembl	exon	55429657	55429724	0	-	.	gene_id "ENSRNOG00000047503"; gene_version "4"; transcript_id "ENSRNOT00000074942"; transcript_version "4"; exon_number "2"; gene_name "Apoc3"; gene_source "ensembl"; gene_biotype "protein_coding"; transcript_name "Apoc3-201"; transcript_source "ensembl"; transcript_biotype "protein_coding"; exon_id "ENSRNOE00000506614"; exon_version "1";
8	ensembl	CDS	55429657	55429724	0	-	1	gene_id "ENSRNOG00000047503"; gene_version "4"; transcript_id "ENSRNOT00000074942"; transcript_version "4"; exon_number "2"; gene_name "Apoc3"; gene_source "ensembl"; gene_biotype "protein_coding"; transcript_name "Apoc3-201"; transcript_source "ensembl"; transcript_biotype "protein_coding"; protein_id "ENSRNOP00000067045"; protein_version "4";
8	ensembl	exon	55429657	55429724	0	-	.	gene_id "ENSRNOG00000047503"; gene_version "4"; transcript_id "ENSRNOT00000172920"; transcript_version "1"; exon_number "3"; gene_name "Apoc3"; gene_source "ensembl"; gene_biotype "protein_coding"; transcript_name "Apoc3-204"; transcript_source "ensembl"; transcript_biotype "protein_coding"; exon_id "ENSRNOE00000506614"; exon_version "1";
8	ensembl	CDS	55429657	55429724	0	-	1	gene_id "ENSRNOG00000047503"; gene_version "4"; transcript_id "ENSRNOT00000172920"; transcript_version "1"; exon_number "3"; gene_name "Apoc3"; gene_source "ensembl"; gene_biotype "protein_coding"; transcript_name "Apoc3-204"; transcript_source "ensembl"; transcript_biotype "protein_coding"; protein_id "ENSRNOP00000106440"; protein_version "1";
8	ENSEMBL114_rn	exon	55429657	55429724	1578.70440344098	-	.	gene_id "ENSRNOG00000047503"; transcript_id "ENSRNOG00000047503_tx_1"; exon_id "8_55429657_55429724_-"; exonnum "2"; txlen "528";
8	ENSEMBL114_rn	exon	55429657	55429724	68.903316129953	-	.	gene_id "ENSRNOG00000047503"; transcript_id "ENSRNOG00000047503_tx_3"; exon_id "8_55429657_55429724_-"; exonnum "2"; txlen "678";
8	ensembl	start_codon	55429709	55429711	0	-	0	gene_id "ENSRNOG00000047503"; gene_version "4"; transcript_id "ENSRNOT00000128522"; transcript_version "1"; exon_number "2"; gene_name "Apoc3"; gene_source "ensembl"; gene_biotype "protein_coding"; transcript_name "Apoc3-202"; transcript_source "ensembl"; transcript_biotype "protein_coding";
8	ensembl	five_prime_utr	55429712	55429724	0	-	.	gene_id "ENSRNOG00000047503"; gene_version "4"; transcript_id "ENSRNOT00000128522"; transcript_version "1"; gene_name "Apoc3"; gene_source "ensembl"; gene_biotype "protein_coding"; transcript_name "Apoc3-202"; transcript_source "ensembl"; transcript_biotype "protein_coding";
8	ensembl	exon	55430163	55430277	0	-	.	gene_id "ENSRNOG00000047503"; gene_version "4"; transcript_id "ENSRNOT00000128522"; transcript_version "1"; exon_number "1"; gene_name "Apoc3"; gene_source "ensembl"; gene_biotype "protein_coding"; transcript_name "Apoc3-202"; transcript_source "ensembl"; transcript_biotype "protein_coding"; exon_id "ENSRNOE00000619182"; exon_version "2";
8	ensembl	five_prime_utr	55430163	55430277	0	-	.	gene_id "ENSRNOG00000047503"; gene_version "4"; transcript_id "ENSRNOT00000128522"; transcript_version "1"; gene_name "Apoc3"; gene_source "ensembl"; gene_biotype "protein_coding"; transcript_name "Apoc3-202"; transcript_source "ensembl"; transcript_biotype "protein_coding";
8	sraer114_ss	exon	55430281	55430344	1578.70440344098	-	.	gene_id "ENSRNOG00000047503"; transcript_id "ENSRNOG00000047503_tx_1"; exon_id "8_55430281_55430344_-"; exonnum "1"; txlen "528";
8	sraer114_ss	exon	55430281	55430344	68.903316129953	-	.	gene_id "ENSRNOG00000047503"; transcript_id "ENSRNOG00000047503_tx_3"; exon_id "8_55430281_55430344_-"; exonnum "1"; txlen "678";
8	ensembl	CDS	55437701	55437774	0	-	0	gene_id "ENSRNOG00000047503"; gene_version "4"; transcript_id "ENSRNOT00000172920"; transcript_version "1"; exon_number "2"; gene_name "Apoc3"; gene_source "ensembl"; gene_biotype "protein_coding"; transcript_name "Apoc3-204"; transcript_source "ensembl"; transcript_biotype "protein_coding"; protein_id "ENSRNOP00000106440"; protein_version "1";
8	ensembl	exon	55437701	55437865	0	-	.	gene_id "ENSRNOG00000047503"; gene_version "4"; transcript_id "ENSRNOT00000172920"; transcript_version "1"; exon_number "2"; gene_name "Apoc3"; gene_source "ensembl"; gene_biotype "protein_coding"; transcript_name "Apoc3-204"; transcript_source "ensembl"; transcript_biotype "protein_coding"; exon_id "ENSRNOE00000787455"; exon_version "1";
8	ensembl	start_codon	55437772	55437774	0	-	0	gene_id "ENSRNOG00000047503"; gene_version "4"; transcript_id "ENSRNOT00000172920"; transcript_version "1"; exon_number "2"; gene_name "Apoc3"; gene_source "ensembl"; gene_biotype "protein_coding"; transcript_name "Apoc3-204"; transcript_source "ensembl"; transcript_biotype "protein_coding";
8	ensembl	five_prime_utr	55437775	55437865	0	-	.	gene_id "ENSRNOG00000047503"; gene_version "4"; transcript_id "ENSRNOT00000172920"; transcript_version "1"; gene_name "Apoc3"; gene_source "ensembl"; gene_biotype "protein_coding"; transcript_name "Apoc3-204"; transcript_source "ensembl"; transcript_biotype "protein_coding";
8	ensembl	exon	55438096	55438175	0	-	.	gene_id "ENSRNOG00000047503"; gene_version "4"; transcript_id "ENSRNOT00000172920"; transcript_version "1"; exon_number "1"; gene_name "Apoc3"; gene_source "ensembl"; gene_biotype "protein_coding"; transcript_name "Apoc3-204"; transcript_source "ensembl"; transcript_biotype "protein_coding"; exon_id "ENSRNOE00000705913"; exon_version "1";
8	ensembl	five_prime_utr	55438096	55438175	0	-	.	gene_id "ENSRNOG00000047503"; gene_version "4"; transcript_id "ENSRNOT00000172920"; transcript_version "1"; gene_name "Apoc3"; gene_source "ensembl"; gene_biotype "protein_coding"; transcript_name "Apoc3-204"; transcript_source "ensembl"; transcript_biotype "protein_coding";
8	ensembl	CDS	55455158	55455165	0	-	0	gene_id "ENSRNOG00000047503"; gene_version "4"; transcript_id "ENSRNOT00000074942"; transcript_version "4"; exon_number "1"; gene_name "Apoc3"; gene_source "ensembl"; gene_biotype "protein_coding"; transcript_name "Apoc3-201"; transcript_source "ensembl"; transcript_biotype "protein_coding"; protein_id "ENSRNOP00000067045"; protein_version "4";
8	ensembl	exon	55455158	55455245	0	-	.	gene_id "ENSRNOG00000047503"; gene_version "4"; transcript_id "ENSRNOT00000074942"; transcript_version "4"; exon_number "1"; gene_name "Apoc3"; gene_source "ensembl"; gene_biotype "protein_coding"; transcript_name "Apoc3-201"; transcript_source "ensembl"; transcript_biotype "protein_coding"; exon_id "ENSRNOE00000683331"; exon_version "1";
8	ensembl	start_codon	55455163	55455165	0	-	0	gene_id "ENSRNOG00000047503"; gene_version "4"; transcript_id "ENSRNOT00000074942"; transcript_version "4"; exon_number "1"; gene_name "Apoc3"; gene_source "ensembl"; gene_biotype "protein_coding"; transcript_name "Apoc3-201"; transcript_source "ensembl"; transcript_biotype "protein_coding";
8	ensembl	five_prime_utr	55455166	55455245	0	-	.	gene_id "ENSRNOG00000047503"; gene_version "4"; transcript_id "ENSRNOT00000074942"; transcript_version "4"; gene_name "Apoc3"; gene_source "ensembl"; gene_biotype "protein_coding"; transcript_name "Apoc3-201"; transcript_source "ensembl"; transcript_biotype "protein_coding";
8	ensembl	CDS	55458255	55458480	0	-	0	gene_id "ENSRNOG00000047503"; gene_version "4"; transcript_id "ENSRNOT00000144161"; transcript_version "1"; exon_number "1"; gene_name "Apoc3"; gene_source "ensembl"; gene_biotype "protein_coding"; transcript_name "Apoc3-203"; transcript_source "ensembl"; transcript_biotype "protein_coding"; protein_id "ENSRNOP00000112014"; protein_version "1"; tag "Ensembl_canonical";
8	ensembl	exon	55458255	55458679	0	-	.	gene_id "ENSRNOG00000047503"; gene_version "4"; transcript_id "ENSRNOT00000144161"; transcript_version "1"; exon_number "1"; gene_name "Apoc3"; gene_source "ensembl"; gene_biotype "protein_coding"; transcript_name "Apoc3-203"; transcript_source "ensembl"; transcript_biotype "protein_coding"; exon_id "ENSRNOE00000675122"; exon_version "1"; tag "Ensembl_canonical";
8	ensembl	start_codon	55458478	55458480	0	-	0	gene_id "ENSRNOG00000047503"; gene_version "4"; transcript_id "ENSRNOT00000144161"; transcript_version "1"; exon_number "1"; gene_name "Apoc3"; gene_source "ensembl"; gene_biotype "protein_coding"; transcript_name "Apoc3-203"; transcript_source "ensembl"; transcript_biotype "protein_coding"; tag "Ensembl_canonical";
8	ensembl	five_prime_utr	55458481	55458679	0	-	.	gene_id "ENSRNOG00000047503"; gene_version "4"; transcript_id "ENSRNOT00000144161"; transcript_version "1"; gene_name "Apoc3"; gene_source "ensembl"; gene_biotype "protein_coding"; transcript_name "Apoc3-203"; transcript_source "ensembl"; transcript_biotype "protein_coding"; tag "Ensembl_canonical";
8	sraer114_mid	exon	55462542	55462636	0.12435737162697	-	.	gene_id "sraer114_gene_40460"; transcript_id "sraer114_gene_40460_tx_3"; exon_id "8_55462542_55462636_-"; exonnum "5"; txlen "634";
8	sraer114_mid	exon	55470334	55470490	2.32930598494483	-	.	gene_id "sraer114_gene_40460"; transcript_id "sraer114_gene_40460_tx_2"; exon_id "8_55470334_55470490_-"; exonnum "4"; txlen "649";
8	sraer114_mid	exon	55470444	55470490	0.12435737162697	-	.	gene_id "sraer114_gene_40460"; transcript_id "sraer114_gene_40460_tx_3"; exon_id "8_55470444_55470490_-"; exonnum "4"; txlen "634";
8	sraer114_mid	exon	55470685	55470771	2.32930598494483	-	.	gene_id "sraer114_gene_40460"; transcript_id "sraer114_gene_40460_tx_2"; exon_id "8_55470685_55470771_-"; exonnum "3"; txlen "649";
8	sraer114_mid	exon	55470685	55470771	0.12435737162697	-	.	gene_id "sraer114_gene_40460"; transcript_id "sraer114_gene_40460_tx_3"; exon_id "8_55470685_55470771_-"; exonnum "3"; txlen "634";
8	sraer114_mid	exon	55471076	55471251	2.32930598494483	-	.	gene_id "sraer114_gene_40460"; transcript_id "sraer114_gene_40460_tx_2"; exon_id "8_55471076_55471251_-"; exonnum "2"; txlen "649";
8	sraer114_mid	exon	55471076	55471251	0.12435737162697	-	.	gene_id "sraer114_gene_40460"; transcript_id "sraer114_gene_40460_tx_3"; exon_id "8_55471076_55471251_-"; exonnum "2"; txlen "634";
8	sraer114_ss	exon	55471546	55471774	2.32930598494483	-	.	gene_id "sraer114_gene_40460"; transcript_id "sraer114_gene_40460_tx_2"; exon_id "8_55471546_55471774_-"; exonnum "1"; txlen "649";
8	sraer114_ss	exon	55471546	55471774	0.12435737162697	-	.	gene_id "sraer114_gene_40460"; transcript_id "sraer114_gene_40460_tx_3"; exon_id "8_55471546_55471774_-"; exonnum "1"; txlen "634";
8	ensembl	exon	55492000	55492211	0	-	.	gene_id "ENSRNOG00000038867"; gene_version "4"; transcript_id "ENSRNOT00000059386"; transcript_version "4"; exon_number "11"; gene_name "4931429L15Rikl"; gene_source "ensembl"; gene_biotype "protein_coding"; transcript_name "4931429L15Rikl-201"; transcript_source "ensembl"; transcript_biotype "protein_coding"; exon_id "ENSRNOE00000402249"; exon_version "1";
8	ensembl	three_prime_utr	55492000	55492211	0	-	.	gene_id "ENSRNOG00000038867"; gene_version "4"; transcript_id "ENSRNOT00000059386"; transcript_version "4"; gene_name "4931429L15Rikl"; gene_source "ensembl"; gene_biotype "protein_coding"; transcript_name "4931429L15Rikl-201"; transcript_source "ensembl"; transcript_biotype "protein_coding";
8	ENSEMBL114_rn	exon	55492000	55492211	1.59402788988008	-	.	gene_id "ENSRNOG00000038867"; transcript_id "ENSRNOG00000038867_tx_10"; exon_id "8_55492000_55492211_-"; exonnum "10"; txlen "1401";
8	ENSEMBL114_rn	exon	55492000	55492211	1.59402788988008	-	.	gene_id "ENSRNOG00000038867"; transcript_id "ENSRNOG00000038867_tx_12"; exon_id "8_55492000_55492211_-"; exonnum "11"; txlen "1479";
8	ENSEMBL114_rn	exon	55492000	55492211	0.373604344382467	-	.	gene_id "ENSRNOG00000038867"; transcript_id "ENSRNOG00000038867_tx_25"; exon_id "8_55492000_55492211_-"; exonnum "12"; txlen "1619";
8	ENSEMBL114_rn	exon	55492000	55492211	0.373604344382467	-	.	gene_id "ENSRNOG00000038867"; transcript_id "ENSRNOG00000038867_tx_26"; exon_id "8_55492000_55492211_-"; exonnum "12"; txlen "1643";
8	ENSEMBL114_rn	exon	55492000	55492211	0.373604344382467	-	.	gene_id "ENSRNOG00000038867"; transcript_id "ENSRNOG00000038867_tx_27"; exon_id "8_55492000_55492211_-"; exonnum "13"; txlen "1738";
8	ENSEMBL114_rn	exon	55492000	55492211	0.373604344382467	-	.	gene_id "ENSRNOG00000038867"; transcript_id "ENSRNOG00000038867_tx_28"; exon_id "8_55492000_55492211_-"; exonnum "13"; txlen "1673";
8	ENSEMBL114_rn	exon	55492000	55492211	1.74511612741471	-	.	gene_id "ENSRNOG00000038867"; transcript_id "ENSRNOG00000038867_tx_5"; exon_id "8_55492000_55492211_-"; exonnum "11"; txlen "1520";
8	ENSEMBL114_rn	exon	55492000	55492211	1.74511612741471	-	.	gene_id "ENSRNOG00000038867"; transcript_id "ENSRNOG00000038867_tx_6"; exon_id "8_55492000_55492211_-"; exonnum "11"; txlen "1455";
8	ENSEMBL114_rn	exon	55492000	55492211	1.74511612741471	-	.	gene_id "ENSRNOG00000038867"; transcript_id "ENSRNOG00000038867_tx_7"; exon_id "8_55492000_55492211_-"; exonnum "12"; txlen "1598";
8	ENSEMBL114_rn	exon	55492000	55492211	1.74511612741471	-	.	gene_id "ENSRNOG00000038867"; transcript_id "ENSRNOG00000038867_tx_8"; exon_id "8_55492000_55492211_-"; exonnum "12"; txlen "1533";
8	ensembl	transcript	55492000	55507160	0	-	.	gene_id "ENSRNOG00000038867"; gene_version "4"; transcript_id "ENSRNOT00000059386"; transcript_version "4"; gene_name "4931429L15Rikl"; gene_source "ensembl"; gene_biotype "protein_coding"; transcript_name "4931429L15Rikl-201"; transcript_source "ensembl"; transcript_biotype "protein_coding";
8	ensembl	gene	55492000	55507229	0	-	.	gene_id "ENSRNOG00000038867"; gene_version "4"; gene_name "4931429L15Rikl"; gene_source "ensembl"; gene_biotype "protein_coding";
8	sraer114_es	exon	55493657	55493783	0.384751854976017	-	.	gene_id "ENSRNOG00000038867"; transcript_id "ENSRNOG00000038867_tx_13"; exon_id "8_55493657_55493783_-"; exonnum "10"; txlen "1292";
8	sraer114_es	exon	55493657	55493783	0.384751854976017	-	.	gene_id "ENSRNOG00000038867"; transcript_id "ENSRNOG00000038867_tx_14"; exon_id "8_55493657_55493783_-"; exonnum "10"; txlen "1316";
8	sraer114_es	exon	55493657	55493783	0.384751854976017	-	.	gene_id "ENSRNOG00000038867"; transcript_id "ENSRNOG00000038867_tx_15"; exon_id "8_55493657_55493783_-"; exonnum "11"; txlen "1370";
8	sraer114_es	exon	55493657	55493783	0.384751854976017	-	.	gene_id "ENSRNOG00000038867"; transcript_id "ENSRNOG00000038867_tx_16"; exon_id "8_55493657_55493783_-"; exonnum "12"; txlen "1489";
8	sraer114_es	exon	55493657	55493783	0.384751854976017	-	.	gene_id "ENSRNOG00000038867"; transcript_id "ENSRNOG00000038867_tx_17"; exon_id "8_55493657_55493783_-"; exonnum "12"; txlen "1424";
8	sraer114_es	exon	55493657	55493783	0.384751854976017	-	.	gene_id "ENSRNOG00000038867"; transcript_id "ENSRNOG00000038867_tx_18"; exon_id "8_55493657_55493783_-"; exonnum "11"; txlen "1411";
8	sraer114_es	exon	55493657	55493783	0.384751854976017	-	.	gene_id "ENSRNOG00000038867"; transcript_id "ENSRNOG00000038867_tx_19"; exon_id "8_55493657_55493783_-"; exonnum "11"; txlen "1346";
8	sraer114_es	exon	55493657	55493783	0.384751854976017	-	.	gene_id "ENSRNOG00000038867"; transcript_id "ENSRNOG00000038867_tx_20"; exon_id "8_55493657_55493783_-"; exonnum "11"; txlen "1394";
8	sraer114_es	exon	55493657	55493783	0.384751854976017	-	.	gene_id "ENSRNOG00000038867"; transcript_id "ENSRNOG00000038867_tx_21"; exon_id "8_55493657_55493783_-"; exonnum "11"; txlen "1435";
8	sraer114_es	exon	55493657	55493783	0.384751854976017	-	.	gene_id "ENSRNOG00000038867"; transcript_id "ENSRNOG00000038867_tx_22"; exon_id "8_55493657_55493783_-"; exonnum "11"; txlen "1370";
8	sraer114_es	exon	55493657	55493783	0.384751854976017	-	.	gene_id "ENSRNOG00000038867"; transcript_id "ENSRNOG00000038867_tx_23"; exon_id "8_55493657_55493783_-"; exonnum "12"; txlen "1513";
8	sraer114_es	exon	55493657	55493783	0.384751854976017	-	.	gene_id "ENSRNOG00000038867"; transcript_id "ENSRNOG00000038867_tx_24"; exon_id "8_55493657_55493783_-"; exonnum "12"; txlen "1448";
8	ensembl	exon	55494466	55494552	0	-	.	gene_id "ENSRNOG00000038867"; gene_version "4"; transcript_id "ENSRNOT00000059386"; transcript_version "4"; exon_number "10"; gene_name "4931429L15Rikl"; gene_source "ensembl"; gene_biotype "protein_coding"; transcript_name "4931429L15Rikl-201"; transcript_source "ensembl"; transcript_biotype "protein_coding"; exon_id "ENSRNOE00000402250"; exon_version "1";
8	ensembl	three_prime_utr	55494466	55494552	0	-	.	gene_id "ENSRNOG00000038867"; gene_version "4"; transcript_id "ENSRNOT00000059386"; transcript_version "4"; gene_name "4931429L15Rikl"; gene_source "ensembl"; gene_biotype "protein_coding"; transcript_name "4931429L15Rikl-201"; transcript_source "ensembl"; transcript_biotype "protein_coding";
8	ENSEMBL114_rn	exon	55494466	55494552	0.384751854976017	-	.	gene_id "ENSRNOG00000038867"; transcript_id "ENSRNOG00000038867_tx_13"; exon_id "8_55494466_55494552_-"; exonnum "9"; txlen "1292";
8	ENSEMBL114_rn	exon	55494466	55494552	0.384751854976017	-	.	gene_id "ENSRNOG00000038867"; transcript_id "ENSRNOG00000038867_tx_15"; exon_id "8_55494466_55494552_-"; exonnum "10"; txlen "1370";
8	ENSEMBL114_rn	exon	55494466	55494552	0.384751854976017	-	.	gene_id "ENSRNOG00000038867"; transcript_id "ENSRNOG00000038867_tx_16"; exon_id "8_55494466_55494552_-"; exonnum "11"; txlen "1489";
8	ENSEMBL114_rn	exon	55494466	55494552	0.384751854976017	-	.	gene_id "ENSRNOG00000038867"; transcript_id "ENSRNOG00000038867_tx_17"; exon_id "8_55494466_55494552_-"; exonnum "11"; txlen "1424";
8	ENSEMBL114_rn	exon	55494466	55494552	0.384751854976017	-	.	gene_id "ENSRNOG00000038867"; transcript_id "ENSRNOG00000038867_tx_18"; exon_id "8_55494466_55494552_-"; exonnum "10"; txlen "1411";
8	ENSEMBL114_rn	exon	55494466	55494552	0.384751854976017	-	.	gene_id "ENSRNOG00000038867"; transcript_id "ENSRNOG00000038867_tx_19"; exon_id "8_55494466_55494552_-"; exonnum "10"; txlen "1346";
8	ENSEMBL114_rn	exon	55494466	55494552	0.373604344382467	-	.	gene_id "ENSRNOG00000038867"; transcript_id "ENSRNOG00000038867_tx_25"; exon_id "8_55494466_55494552_-"; exonnum "11"; txlen "1619";
8	ENSEMBL114_rn	exon	55494466	55494552	0.373604344382467	-	.	gene_id "ENSRNOG00000038867"; transcript_id "ENSRNOG00000038867_tx_27"; exon_id "8_55494466_55494552_-"; exonnum "12"; txlen "1738";
8	ENSEMBL114_rn	exon	55494466	55494552	0.373604344382467	-	.	gene_id "ENSRNOG00000038867"; transcript_id "ENSRNOG00000038867_tx_28"; exon_id "8_55494466_55494552_-"; exonnum "12"; txlen "1673";
8	sraer114_mid	exon	55494466	55494576	1.59402788988008	-	.	gene_id "ENSRNOG00000038867"; transcript_id "ENSRNOG00000038867_tx_10"; exon_id "8_55494466_55494576_-"; exonnum "9"; txlen "1401";
8	sraer114_mid	exon	55494466	55494576	1.59402788988008	-	.	gene_id "ENSRNOG00000038867"; transcript_id "ENSRNOG00000038867_tx_12"; exon_id "8_55494466_55494576_-"; exonnum "10"; txlen "1479";
8	sraer114_mid	exon	55494466	55494576	0.384751854976017	-	.	gene_id "ENSRNOG00000038867"; transcript_id "ENSRNOG00000038867_tx_14"; exon_id "8_55494466_55494576_-"; exonnum "9"; txlen "1316";
8	sraer114_mid	exon	55494466	55494576	0.384751854976017	-	.	gene_id "ENSRNOG00000038867"; transcript_id "ENSRNOG00000038867_tx_20"; exon_id "8_55494466_55494576_-"; exonnum "10"; txlen "1394";
8	sraer114_mid	exon	55494466	55494576	0.384751854976017	-	.	gene_id "ENSRNOG00000038867"; transcript_id "ENSRNOG00000038867_tx_21"; exon_id "8_55494466_55494576_-"; exonnum "10"; txlen "1435";
8	sraer114_mid	exon	55494466	55494576	0.384751854976017	-	.	gene_id "ENSRNOG00000038867"; transcript_id "ENSRNOG00000038867_tx_22"; exon_id "8_55494466_55494576_-"; exonnum "10"; txlen "1370";
8	sraer114_mid	exon	55494466	55494576	0.384751854976017	-	.	gene_id "ENSRNOG00000038867"; transcript_id "ENSRNOG00000038867_tx_23"; exon_id "8_55494466_55494576_-"; exonnum "11"; txlen "1513";
8	sraer114_mid	exon	55494466	55494576	0.384751854976017	-	.	gene_id "ENSRNOG00000038867"; transcript_id "ENSRNOG00000038867_tx_24"; exon_id "8_55494466_55494576_-"; exonnum "11"; txlen "1448";
8	sraer114_mid	exon	55494466	55494576	0.373604344382467	-	.	gene_id "ENSRNOG00000038867"; transcript_id "ENSRNOG00000038867_tx_26"; exon_id "8_55494466_55494576_-"; exonnum "11"; txlen "1643";
8	sraer114_mid	exon	55494466	55494576	1.74511612741471	-	.	gene_id "ENSRNOG00000038867"; transcript_id "ENSRNOG00000038867_tx_5"; exon_id "8_55494466_55494576_-"; exonnum "10"; txlen "1520";
8	sraer114_mid	exon	55494466	55494576	1.74511612741471	-	.	gene_id "ENSRNOG00000038867"; transcript_id "ENSRNOG00000038867_tx_6"; exon_id "8_55494466_55494576_-"; exonnum "10"; txlen "1455";
8	sraer114_mid	exon	55494466	55494576	1.74511612741471	-	.	gene_id "ENSRNOG00000038867"; transcript_id "ENSRNOG00000038867_tx_7"; exon_id "8_55494466_55494576_-"; exonnum "11"; txlen "1598";
8	sraer114_mid	exon	55494466	55494576	1.74511612741471	-	.	gene_id "ENSRNOG00000038867"; transcript_id "ENSRNOG00000038867_tx_8"; exon_id "8_55494466_55494576_-"; exonnum "11"; txlen "1533";
8	ensembl	three_prime_utr	55494682	55494911	0	-	.	gene_id "ENSRNOG00000038867"; gene_version "4"; transcript_id "ENSRNOT00000077748"; transcript_version "3"; gene_name "4931429L15Rikl"; gene_source "ensembl"; gene_biotype "protein_coding"; transcript_name "4931429L15Rikl-202"; transcript_source "ensembl"; transcript_biotype "protein_coding"; tag "Ensembl_canonical";
8	ensembl	exon	55494682	55494979	0	-	.	gene_id "ENSRNOG00000038867"; gene_version "4"; transcript_id "ENSRNOT00000077748"; transcript_version "3"; exon_number "10"; gene_name "4931429L15Rikl"; gene_source "ensembl"; gene_biotype "protein_coding"; transcript_name "4931429L15Rikl-202"; transcript_source "ensembl"; transcript_biotype "protein_coding"; exon_id "ENSRNOE00000807871"; exon_version "1"; tag "Ensembl_canonical";
8	ensembl	transcript	55494682	55507229	0	-	.	gene_id "ENSRNOG00000038867"; gene_version "4"; transcript_id "ENSRNOT00000077748"; transcript_version "3"; gene_name "4931429L15Rikl"; gene_source "ensembl"; gene_biotype "protein_coding"; transcript_name "4931429L15Rikl-202"; transcript_source "ensembl"; transcript_biotype "protein_coding"; tag "Ensembl_canonical";
8	ensembl	three_prime_utr	55494854	55494911	0	-	.	gene_id "ENSRNOG00000038867"; gene_version "4"; transcript_id "ENSRNOT00000059386"; transcript_version "4"; gene_name "4931429L15Rikl"; gene_source "ensembl"; gene_biotype "protein_coding"; transcript_name "4931429L15Rikl-201"; transcript_source "ensembl"; transcript_biotype "protein_coding";
8	ensembl	exon	55494854	55494979	0	-	.	gene_id "ENSRNOG00000038867"; gene_version "4"; transcript_id "ENSRNOT00000059386"; transcript_version "4"; exon_number "9"; gene_name "4931429L15Rikl"; gene_source "ensembl"; gene_biotype "protein_coding"; transcript_name "4931429L15Rikl-201"; transcript_source "ensembl"; transcript_biotype "protein_coding"; exon_id "ENSRNOE00000402252"; exon_version "1";
8	ENSEMBL114_rn	exon	55494854	55494979	1.59402788988008	-	.	gene_id "ENSRNOG00000038867"; transcript_id "ENSRNOG00000038867_tx_10"; exon_id "8_55494854_55494979_-"; exonnum "8"; txlen "1401";
8	ENSEMBL114_rn	exon	55494854	55494979	1.59402788988008	-	.	gene_id "ENSRNOG00000038867"; transcript_id "ENSRNOG00000038867_tx_12"; exon_id "8_55494854_55494979_-"; exonnum "9"; txlen "1479";
8	ENSEMBL114_rn	exon	55494854	55494979	0.384751854976017	-	.	gene_id "ENSRNOG00000038867"; transcript_id "ENSRNOG00000038867_tx_13"; exon_id "8_55494854_55494979_-"; exonnum "8"; txlen "1292";
8	ENSEMBL114_rn	exon	55494854	55494979	0.384751854976017	-	.	gene_id "ENSRNOG00000038867"; transcript_id "ENSRNOG00000038867_tx_14"; exon_id "8_55494854_55494979_-"; exonnum "8"; txlen "1316";
8	ENSEMBL114_rn	exon	55494854	55494979	0.384751854976017	-	.	gene_id "ENSRNOG00000038867"; transcript_id "ENSRNOG00000038867_tx_15"; exon_id "8_55494854_55494979_-"; exonnum "9"; txlen "1370";
8	ENSEMBL114_rn	exon	55494854	55494979	0.384751854976017	-	.	gene_id "ENSRNOG00000038867"; transcript_id "ENSRNOG00000038867_tx_16"; exon_id "8_55494854_55494979_-"; exonnum "10"; txlen "1489";
8	ENSEMBL114_rn	exon	55494854	55494979	0.384751854976017	-	.	gene_id "ENSRNOG00000038867"; transcript_id "ENSRNOG00000038867_tx_17"; exon_id "8_55494854_55494979_-"; exonnum "10"; txlen "1424";
8	ENSEMBL114_rn	exon	55494854	55494979	0.384751854976017	-	.	gene_id "ENSRNOG00000038867"; transcript_id "ENSRNOG00000038867_tx_18"; exon_id "8_55494854_55494979_-"; exonnum "9"; txlen "1411";
8	ENSEMBL114_rn	exon	55494854	55494979	0.384751854976017	-	.	gene_id "ENSRNOG00000038867"; transcript_id "ENSRNOG00000038867_tx_19"; exon_id "8_55494854_55494979_-"; exonnum "9"; txlen "1346";
8	ENSEMBL114_rn	exon	55494854	55494979	0.384751854976017	-	.	gene_id "ENSRNOG00000038867"; transcript_id "ENSRNOG00000038867_tx_20"; exon_id "8_55494854_55494979_-"; exonnum "9"; txlen "1394";
8	ENSEMBL114_rn	exon	55494854	55494979	0.384751854976017	-	.	gene_id "ENSRNOG00000038867"; transcript_id "ENSRNOG00000038867_tx_21"; exon_id "8_55494854_55494979_-"; exonnum "9"; txlen "1435";
8	ENSEMBL114_rn	exon	55494854	55494979	0.384751854976017	-	.	gene_id "ENSRNOG00000038867"; transcript_id "ENSRNOG00000038867_tx_22"; exon_id "8_55494854_55494979_-"; exonnum "9"; txlen "1370";
8	ENSEMBL114_rn	exon	55494854	55494979	0.384751854976017	-	.	gene_id "ENSRNOG00000038867"; transcript_id "ENSRNOG00000038867_tx_23"; exon_id "8_55494854_55494979_-"; exonnum "10"; txlen "1513";
8	ENSEMBL114_rn	exon	55494854	55494979	0.384751854976017	-	.	gene_id "ENSRNOG00000038867"; transcript_id "ENSRNOG00000038867_tx_24"; exon_id "8_55494854_55494979_-"; exonnum "10"; txlen "1448";
8	ENSEMBL114_rn	exon	55494854	55494979	0.373604344382467	-	.	gene_id "ENSRNOG00000038867"; transcript_id "ENSRNOG00000038867_tx_25"; exon_id "8_55494854_55494979_-"; exonnum "10"; txlen "1619";
8	ENSEMBL114_rn	exon	55494854	55494979	0.373604344382467	-	.	gene_id "ENSRNOG00000038867"; transcript_id "ENSRNOG00000038867_tx_26"; exon_id "8_55494854_55494979_-"; exonnum "10"; txlen "1643";
8	ENSEMBL114_rn	exon	55494854	55494979	0.373604344382467	-	.	gene_id "ENSRNOG00000038867"; transcript_id "ENSRNOG00000038867_tx_27"; exon_id "8_55494854_55494979_-"; exonnum "11"; txlen "1738";
8	ENSEMBL114_rn	exon	55494854	55494979	0.373604344382467	-	.	gene_id "ENSRNOG00000038867"; transcript_id "ENSRNOG00000038867_tx_28"; exon_id "8_55494854_55494979_-"; exonnum "11"; txlen "1673";
8	ENSEMBL114_rn	exon	55494854	55494979	1.74511612741471	-	.	gene_id "ENSRNOG00000038867"; transcript_id "ENSRNOG00000038867_tx_5"; exon_id "8_55494854_55494979_-"; exonnum "9"; txlen "1520";
8	ENSEMBL114_rn	exon	55494854	55494979	1.74511612741471	-	.	gene_id "ENSRNOG00000038867"; transcript_id "ENSRNOG00000038867_tx_6"; exon_id "8_55494854_55494979_-"; exonnum "9"; txlen "1455";
8	ENSEMBL114_rn	exon	55494854	55494979	1.74511612741471	-	.	gene_id "ENSRNOG00000038867"; transcript_id "ENSRNOG00000038867_tx_7"; exon_id "8_55494854_55494979_-"; exonnum "10"; txlen "1598";
8	ENSEMBL114_rn	exon	55494854	55494979	1.74511612741471	-	.	gene_id "ENSRNOG00000038867"; transcript_id "ENSRNOG00000038867_tx_8"; exon_id "8_55494854_55494979_-"; exonnum "10"; txlen "1533";
8	ensembl	stop_codon	55494912	55494914	0	-	0	gene_id "ENSRNOG00000038867"; gene_version "4"; transcript_id "ENSRNOT00000077748"; transcript_version "3"; exon_number "10"; gene_name "4931429L15Rikl"; gene_source "ensembl"; gene_biotype "protein_coding"; transcript_name "4931429L15Rikl-202"; transcript_source "ensembl"; transcript_biotype "protein_coding"; tag "Ensembl_canonical";
8	ensembl	stop_codon	55494912	55494914	0	-	0	gene_id "ENSRNOG00000038867"; gene_version "4"; transcript_id "ENSRNOT00000059386"; transcript_version "4"; exon_number "9"; gene_name "4931429L15Rikl"; gene_source "ensembl"; gene_biotype "protein_coding"; transcript_name "4931429L15Rikl-201"; transcript_source "ensembl"; transcript_biotype "protein_coding";
8	ensembl	CDS	55494915	55494979	0	-	2	gene_id "ENSRNOG00000038867"; gene_version "4"; transcript_id "ENSRNOT00000077748"; transcript_version "3"; exon_number "10"; gene_name "4931429L15Rikl"; gene_source "ensembl"; gene_biotype "protein_coding"; transcript_name "4931429L15Rikl-202"; transcript_source "ensembl"; transcript_biotype "protein_coding"; protein_id "ENSRNOP00000068861"; protein_version "2"; tag "Ensembl_canonical";
8	ensembl	CDS	55494915	55494979	0	-	2	gene_id "ENSRNOG00000038867"; gene_version "4"; transcript_id "ENSRNOT00000059386"; transcript_version "4"; exon_number "9"; gene_name "4931429L15Rikl"; gene_source "ensembl"; gene_biotype "protein_coding"; transcript_name "4931429L15Rikl-201"; transcript_source "ensembl"; transcript_biotype "protein_coding"; protein_id "ENSRNOP00000056143"; protein_version "1";
8	ensembl	exon	55495063	55495201	0	-	.	gene_id "ENSRNOG00000038867"; gene_version "4"; transcript_id "ENSRNOT00000077748"; transcript_version "3"; exon_number "9"; gene_name "4931429L15Rikl"; gene_source "ensembl"; gene_biotype "protein_coding"; transcript_name "4931429L15Rikl-202"; transcript_source "ensembl"; transcript_biotype "protein_coding"; exon_id "ENSRNOE00000402253"; exon_version "1"; tag "Ensembl_canonical";
8	ensembl	CDS	55495063	55495201	0	-	0	gene_id "ENSRNOG00000038867"; gene_version "4"; transcript_id "ENSRNOT00000077748"; transcript_version "3"; exon_number "9"; gene_name "4931429L15Rikl"; gene_source "ensembl"; gene_biotype "protein_coding"; transcript_name "4931429L15Rikl-202"; transcript_source "ensembl"; transcript_biotype "protein_coding"; protein_id "ENSRNOP00000068861"; protein_version "2"; tag "Ensembl_canonical";
8	ensembl	exon	55495063	55495201	0	-	.	gene_id "ENSRNOG00000038867"; gene_version "4"; transcript_id "ENSRNOT00000059386"; transcript_version "4"; exon_number "8"; gene_name "4931429L15Rikl"; gene_source "ensembl"; gene_biotype "protein_coding"; transcript_name "4931429L15Rikl-201"; transcript_source "ensembl"; transcript_biotype "protein_coding"; exon_id "ENSRNOE00000402253"; exon_version "1";
8	ensembl	CDS	55495063	55495201	0	-	0	gene_id "ENSRNOG00000038867"; gene_version "4"; transcript_id "ENSRNOT00000059386"; transcript_version "4"; exon_number "8"; gene_name "4931429L15Rikl"; gene_source "ensembl"; gene_biotype "protein_coding"; transcript_name "4931429L15Rikl-201"; transcript_source "ensembl"; transcript_biotype "protein_coding"; protein_id "ENSRNOP00000056143"; protein_version "1";
8	ENSEMBL114_rn	exon	55495063	55495201	1.59402788988008	-	.	gene_id "ENSRNOG00000038867"; transcript_id "ENSRNOG00000038867_tx_10"; exon_id "8_55495063_55495201_-"; exonnum "7"; txlen "1401";
8	ENSEMBL114_rn	exon	55495063	55495201	1.59402788988008	-	.	gene_id "ENSRNOG00000038867"; transcript_id "ENSRNOG00000038867_tx_12"; exon_id "8_55495063_55495201_-"; exonnum "8"; txlen "1479";
8	ENSEMBL114_rn	exon	55495063	55495201	0.384751854976017	-	.	gene_id "ENSRNOG00000038867"; transcript_id "ENSRNOG00000038867_tx_13"; exon_id "8_55495063_55495201_-"; exonnum "7"; txlen "1292";
8	ENSEMBL114_rn	exon	55495063	55495201	0.384751854976017	-	.	gene_id "ENSRNOG00000038867"; transcript_id "ENSRNOG00000038867_tx_14"; exon_id "8_55495063_55495201_-"; exonnum "7"; txlen "1316";
8	ENSEMBL114_rn	exon	55495063	55495201	0.384751854976017	-	.	gene_id "ENSRNOG00000038867"; transcript_id "ENSRNOG00000038867_tx_15"; exon_id "8_55495063_55495201_-"; exonnum "8"; txlen "1370";
8	ENSEMBL114_rn	exon	55495063	55495201	0.384751854976017	-	.	gene_id "ENSRNOG00000038867"; transcript_id "ENSRNOG00000038867_tx_16"; exon_id "8_55495063_55495201_-"; exonnum "9"; txlen "1489";
8	ENSEMBL114_rn	exon	55495063	55495201	0.384751854976017	-	.	gene_id "ENSRNOG00000038867"; transcript_id "ENSRNOG00000038867_tx_17"; exon_id "8_55495063_55495201_-"; exonnum "9"; txlen "1424";
8	ENSEMBL114_rn	exon	55495063	55495201	0.384751854976017	-	.	gene_id "ENSRNOG00000038867"; transcript_id "ENSRNOG00000038867_tx_18"; exon_id "8_55495063_55495201_-"; exonnum "8"; txlen "1411";
8	ENSEMBL114_rn	exon	55495063	55495201	0.384751854976017	-	.	gene_id "ENSRNOG00000038867"; transcript_id "ENSRNOG00000038867_tx_19"; exon_id "8_55495063_55495201_-"; exonnum "8"; txlen "1346";
8	ENSEMBL114_rn	exon	55495063	55495201	0.384751854976017	-	.	gene_id "ENSRNOG00000038867"; transcript_id "ENSRNOG00000038867_tx_20"; exon_id "8_55495063_55495201_-"; exonnum "8"; txlen "1394";
8	ENSEMBL114_rn	exon	55495063	55495201	0.384751854976017	-	.	gene_id "ENSRNOG00000038867"; transcript_id "ENSRNOG00000038867_tx_21"; exon_id "8_55495063_55495201_-"; exonnum "8"; txlen "1435";
8	ENSEMBL114_rn	exon	55495063	55495201	0.384751854976017	-	.	gene_id "ENSRNOG00000038867"; transcript_id "ENSRNOG00000038867_tx_22"; exon_id "8_55495063_55495201_-"; exonnum "8"; txlen "1370";
8	ENSEMBL114_rn	exon	55495063	55495201	0.384751854976017	-	.	gene_id "ENSRNOG00000038867"; transcript_id "ENSRNOG00000038867_tx_23"; exon_id "8_55495063_55495201_-"; exonnum "9"; txlen "1513";
8	ENSEMBL114_rn	exon	55495063	55495201	0.384751854976017	-	.	gene_id "ENSRNOG00000038867"; transcript_id "ENSRNOG00000038867_tx_24"; exon_id "8_55495063_55495201_-"; exonnum "9"; txlen "1448";
8	ENSEMBL114_rn	exon	55495063	55495201	0.373604344382467	-	.	gene_id "ENSRNOG00000038867"; transcript_id "ENSRNOG00000038867_tx_25"; exon_id "8_55495063_55495201_-"; exonnum "9"; txlen "1619";
8	ENSEMBL114_rn	exon	55495063	55495201	0.373604344382467	-	.	gene_id "ENSRNOG00000038867"; transcript_id "ENSRNOG00000038867_tx_26"; exon_id "8_55495063_55495201_-"; exonnum "9"; txlen "1643";
8	ENSEMBL114_rn	exon	55495063	55495201	0.373604344382467	-	.	gene_id "ENSRNOG00000038867"; transcript_id "ENSRNOG00000038867_tx_27"; exon_id "8_55495063_55495201_-"; exonnum "10"; txlen "1738";
8	ENSEMBL114_rn	exon	55495063	55495201	0.373604344382467	-	.	gene_id "ENSRNOG00000038867"; transcript_id "ENSRNOG00000038867_tx_28"; exon_id "8_55495063_55495201_-"; exonnum "10"; txlen "1673";
8	ENSEMBL114_rn	exon	55495063	55495201	1.74511612741471	-	.	gene_id "ENSRNOG00000038867"; transcript_id "ENSRNOG00000038867_tx_5"; exon_id "8_55495063_55495201_-"; exonnum "8"; txlen "1520";
8	ENSEMBL114_rn	exon	55495063	55495201	1.74511612741471	-	.	gene_id "ENSRNOG00000038867"; transcript_id "ENSRNOG00000038867_tx_6"; exon_id "8_55495063_55495201_-"; exonnum "8"; txlen "1455";
8	ENSEMBL114_rn	exon	55495063	55495201	1.74511612741471	-	.	gene_id "ENSRNOG00000038867"; transcript_id "ENSRNOG00000038867_tx_7"; exon_id "8_55495063_55495201_-"; exonnum "9"; txlen "1598";
8	ENSEMBL114_rn	exon	55495063	55495201	1.74511612741471	-	.	gene_id "ENSRNOG00000038867"; transcript_id "ENSRNOG00000038867_tx_8"; exon_id "8_55495063_55495201_-"; exonnum "9"; txlen "1533";
8	ensembl	exon	55496150	55496281	0	-	.	gene_id "ENSRNOG00000038867"; gene_version "4"; transcript_id "ENSRNOT00000077748"; transcript_version "3"; exon_number "8"; gene_name "4931429L15Rikl"; gene_source "ensembl"; gene_biotype "protein_coding"; transcript_name "4931429L15Rikl-202"; transcript_source "ensembl"; transcript_biotype "protein_coding"; exon_id "ENSRNOE00000402254"; exon_version "1"; tag "Ensembl_canonical";
8	ensembl	CDS	55496150	55496281	0	-	0	gene_id "ENSRNOG00000038867"; gene_version "4"; transcript_id "ENSRNOT00000077748"; transcript_version "3"; exon_number "8"; gene_name "4931429L15Rikl"; gene_source "ensembl"; gene_biotype "protein_coding"; transcript_name "4931429L15Rikl-202"; transcript_source "ensembl"; transcript_biotype "protein_coding"; protein_id "ENSRNOP00000068861"; protein_version "2"; tag "Ensembl_canonical";
8	ensembl	exon	55496150	55496281	0	-	.	gene_id "ENSRNOG00000038867"; gene_version "4"; transcript_id "ENSRNOT00000059386"; transcript_version "4"; exon_number "7"; gene_name "4931429L15Rikl"; gene_source "ensembl"; gene_biotype "protein_coding"; transcript_name "4931429L15Rikl-201"; transcript_source "ensembl"; transcript_biotype "protein_coding"; exon_id "ENSRNOE00000402254"; exon_version "1";
8	ensembl	CDS	55496150	55496281	0	-	0	gene_id "ENSRNOG00000038867"; gene_version "4"; transcript_id "ENSRNOT00000059386"; transcript_version "4"; exon_number "7"; gene_name "4931429L15Rikl"; gene_source "ensembl"; gene_biotype "protein_coding"; transcript_name "4931429L15Rikl-201"; transcript_source "ensembl"; transcript_biotype "protein_coding"; protein_id "ENSRNOP00000056143"; protein_version "1";
8	ENSEMBL114_rn	exon	55496150	55496281	1.59402788988008	-	.	gene_id "ENSRNOG00000038867"; transcript_id "ENSRNOG00000038867_tx_10"; exon_id "8_55496150_55496281_-"; exonnum "6"; txlen "1401";
8	ENSEMBL114_rn	exon	55496150	55496281	1.59402788988008	-	.	gene_id "ENSRNOG00000038867"; transcript_id "ENSRNOG00000038867_tx_12"; exon_id "8_55496150_55496281_-"; exonnum "7"; txlen "1479";
8	ENSEMBL114_rn	exon	55496150	55496281	0.384751854976017	-	.	gene_id "ENSRNOG00000038867"; transcript_id "ENSRNOG00000038867_tx_13"; exon_id "8_55496150_55496281_-"; exonnum "6"; txlen "1292";
8	ENSEMBL114_rn	exon	55496150	55496281	0.384751854976017	-	.	gene_id "ENSRNOG00000038867"; transcript_id "ENSRNOG00000038867_tx_14"; exon_id "8_55496150_55496281_-"; exonnum "6"; txlen "1316";
8	ENSEMBL114_rn	exon	55496150	55496281	0.384751854976017	-	.	gene_id "ENSRNOG00000038867"; transcript_id "ENSRNOG00000038867_tx_15"; exon_id "8_55496150_55496281_-"; exonnum "7"; txlen "1370";
8	ENSEMBL114_rn	exon	55496150	55496281	0.384751854976017	-	.	gene_id "ENSRNOG00000038867"; transcript_id "ENSRNOG00000038867_tx_16"; exon_id "8_55496150_55496281_-"; exonnum "8"; txlen "1489";
8	ENSEMBL114_rn	exon	55496150	55496281	0.384751854976017	-	.	gene_id "ENSRNOG00000038867"; transcript_id "ENSRNOG00000038867_tx_17"; exon_id "8_55496150_55496281_-"; exonnum "8"; txlen "1424";
8	ENSEMBL114_rn	exon	55496150	55496281	0.384751854976017	-	.	gene_id "ENSRNOG00000038867"; transcript_id "ENSRNOG00000038867_tx_18"; exon_id "8_55496150_55496281_-"; exonnum "7"; txlen "1411";
8	ENSEMBL114_rn	exon	55496150	55496281	0.384751854976017	-	.	gene_id "ENSRNOG00000038867"; transcript_id "ENSRNOG00000038867_tx_19"; exon_id "8_55496150_55496281_-"; exonnum "7"; txlen "1346";
8	ENSEMBL114_rn	exon	55496150	55496281	0.384751854976017	-	.	gene_id "ENSRNOG00000038867"; transcript_id "ENSRNOG00000038867_tx_20"; exon_id "8_55496150_55496281_-"; exonnum "7"; txlen "1394";
8	ENSEMBL114_rn	exon	55496150	55496281	0.384751854976017	-	.	gene_id "ENSRNOG00000038867"; transcript_id "ENSRNOG00000038867_tx_21"; exon_id "8_55496150_55496281_-"; exonnum "7"; txlen "1435";
8	ENSEMBL114_rn	exon	55496150	55496281	0.384751854976017	-	.	gene_id "ENSRNOG00000038867"; transcript_id "ENSRNOG00000038867_tx_22"; exon_id "8_55496150_55496281_-"; exonnum "7"; txlen "1370";
8	ENSEMBL114_rn	exon	55496150	55496281	0.384751854976017	-	.	gene_id "ENSRNOG00000038867"; transcript_id "ENSRNOG00000038867_tx_23"; exon_id "8_55496150_55496281_-"; exonnum "8"; txlen "1513";
8	ENSEMBL114_rn	exon	55496150	55496281	0.384751854976017	-	.	gene_id "ENSRNOG00000038867"; transcript_id "ENSRNOG00000038867_tx_24"; exon_id "8_55496150_55496281_-"; exonnum "8"; txlen "1448";
8	ENSEMBL114_rn	exon	55496150	55496281	0.373604344382467	-	.	gene_id "ENSRNOG00000038867"; transcript_id "ENSRNOG00000038867_tx_25"; exon_id "8_55496150_55496281_-"; exonnum "8"; txlen "1619";
8	ENSEMBL114_rn	exon	55496150	55496281	0.373604344382467	-	.	gene_id "ENSRNOG00000038867"; transcript_id "ENSRNOG00000038867_tx_26"; exon_id "8_55496150_55496281_-"; exonnum "8"; txlen "1643";
8	ENSEMBL114_rn	exon	55496150	55496281	0.373604344382467	-	.	gene_id "ENSRNOG00000038867"; transcript_id "ENSRNOG00000038867_tx_27"; exon_id "8_55496150_55496281_-"; exonnum "9"; txlen "1738";
8	ENSEMBL114_rn	exon	55496150	55496281	0.373604344382467	-	.	gene_id "ENSRNOG00000038867"; transcript_id "ENSRNOG00000038867_tx_28"; exon_id "8_55496150_55496281_-"; exonnum "9"; txlen "1673";
8	ENSEMBL114_rn	exon	55496150	55496281	1.74511612741471	-	.	gene_id "ENSRNOG00000038867"; transcript_id "ENSRNOG00000038867_tx_5"; exon_id "8_55496150_55496281_-"; exonnum "7"; txlen "1520";
8	ENSEMBL114_rn	exon	55496150	55496281	1.74511612741471	-	.	gene_id "ENSRNOG00000038867"; transcript_id "ENSRNOG00000038867_tx_6"; exon_id "8_55496150_55496281_-"; exonnum "7"; txlen "1455";
8	ENSEMBL114_rn	exon	55496150	55496281	1.74511612741471	-	.	gene_id "ENSRNOG00000038867"; transcript_id "ENSRNOG00000038867_tx_7"; exon_id "8_55496150_55496281_-"; exonnum "8"; txlen "1598";
8	ENSEMBL114_rn	exon	55496150	55496281	1.74511612741471	-	.	gene_id "ENSRNOG00000038867"; transcript_id "ENSRNOG00000038867_tx_8"; exon_id "8_55496150_55496281_-"; exonnum "8"; txlen "1533";
8	ensembl	exon	55496838	55496988	0	-	.	gene_id "ENSRNOG00000038867"; gene_version "4"; transcript_id "ENSRNOT00000077748"; transcript_version "3"; exon_number "7"; gene_name "4931429L15Rikl"; gene_source "ensembl"; gene_biotype "protein_coding"; transcript_name "4931429L15Rikl-202"; transcript_source "ensembl"; transcript_biotype "protein_coding"; exon_id "ENSRNOE00000402256"; exon_version "1"; tag "Ensembl_canonical";
8	ensembl	CDS	55496838	55496988	0	-	1	gene_id "ENSRNOG00000038867"; gene_version "4"; transcript_id "ENSRNOT00000077748"; transcript_version "3"; exon_number "7"; gene_name "4931429L15Rikl"; gene_source "ensembl"; gene_biotype "protein_coding"; transcript_name "4931429L15Rikl-202"; transcript_source "ensembl"; transcript_biotype "protein_coding"; protein_id "ENSRNOP00000068861"; protein_version "2"; tag "Ensembl_canonical";
8	ensembl	exon	55496838	55496988	0	-	.	gene_id "ENSRNOG00000038867"; gene_version "4"; transcript_id "ENSRNOT00000059386"; transcript_version "4"; exon_number "6"; gene_name "4931429L15Rikl"; gene_source "ensembl"; gene_biotype "protein_coding"; transcript_name "4931429L15Rikl-201"; transcript_source "ensembl"; transcript_biotype "protein_coding"; exon_id "ENSRNOE00000402256"; exon_version "1";
8	ensembl	CDS	55496838	55496988	0	-	1	gene_id "ENSRNOG00000038867"; gene_version "4"; transcript_id "ENSRNOT00000059386"; transcript_version "4"; exon_number "6"; gene_name "4931429L15Rikl"; gene_source "ensembl"; gene_biotype "protein_coding"; transcript_name "4931429L15Rikl-201"; transcript_source "ensembl"; transcript_biotype "protein_coding"; protein_id "ENSRNOP00000056143"; protein_version "1";
8	ENSEMBL114_rn	exon	55496838	55496988	1.59402788988008	-	.	gene_id "ENSRNOG00000038867"; transcript_id "ENSRNOG00000038867_tx_10"; exon_id "8_55496838_55496988_-"; exonnum "5"; txlen "1401";
8	ENSEMBL114_rn	exon	55496838	55496988	1.59402788988008	-	.	gene_id "ENSRNOG00000038867"; transcript_id "ENSRNOG00000038867_tx_12"; exon_id "8_55496838_55496988_-"; exonnum "6"; txlen "1479";
8	ENSEMBL114_rn	exon	55496838	55496988	0.384751854976017	-	.	gene_id "ENSRNOG00000038867"; transcript_id "ENSRNOG00000038867_tx_13"; exon_id "8_55496838_55496988_-"; exonnum "5"; txlen "1292";
8	ENSEMBL114_rn	exon	55496838	55496988	0.384751854976017	-	.	gene_id "ENSRNOG00000038867"; transcript_id "ENSRNOG00000038867_tx_14"; exon_id "8_55496838_55496988_-"; exonnum "5"; txlen "1316";
8	ENSEMBL114_rn	exon	55496838	55496988	0.384751854976017	-	.	gene_id "ENSRNOG00000038867"; transcript_id "ENSRNOG00000038867_tx_15"; exon_id "8_55496838_55496988_-"; exonnum "6"; txlen "1370";
8	ENSEMBL114_rn	exon	55496838	55496988	0.384751854976017	-	.	gene_id "ENSRNOG00000038867"; transcript_id "ENSRNOG00000038867_tx_16"; exon_id "8_55496838_55496988_-"; exonnum "7"; txlen "1489";
8	ENSEMBL114_rn	exon	55496838	55496988	0.384751854976017	-	.	gene_id "ENSRNOG00000038867"; transcript_id "ENSRNOG00000038867_tx_17"; exon_id "8_55496838_55496988_-"; exonnum "7"; txlen "1424";
8	ENSEMBL114_rn	exon	55496838	55496988	0.384751854976017	-	.	gene_id "ENSRNOG00000038867"; transcript_id "ENSRNOG00000038867_tx_18"; exon_id "8_55496838_55496988_-"; exonnum "6"; txlen "1411";
8	ENSEMBL114_rn	exon	55496838	55496988	0.384751854976017	-	.	gene_id "ENSRNOG00000038867"; transcript_id "ENSRNOG00000038867_tx_19"; exon_id "8_55496838_55496988_-"; exonnum "6"; txlen "1346";
8	ENSEMBL114_rn	exon	55496838	55496988	0.384751854976017	-	.	gene_id "ENSRNOG00000038867"; transcript_id "ENSRNOG00000038867_tx_20"; exon_id "8_55496838_55496988_-"; exonnum "6"; txlen "1394";
8	ENSEMBL114_rn	exon	55496838	55496988	0.384751854976017	-	.	gene_id "ENSRNOG00000038867"; transcript_id "ENSRNOG00000038867_tx_21"; exon_id "8_55496838_55496988_-"; exonnum "6"; txlen "1435";
8	ENSEMBL114_rn	exon	55496838	55496988	0.384751854976017	-	.	gene_id "ENSRNOG00000038867"; transcript_id "ENSRNOG00000038867_tx_22"; exon_id "8_55496838_55496988_-"; exonnum "6"; txlen "1370";
8	ENSEMBL114_rn	exon	55496838	55496988	0.384751854976017	-	.	gene_id "ENSRNOG00000038867"; transcript_id "ENSRNOG00000038867_tx_23"; exon_id "8_55496838_55496988_-"; exonnum "7"; txlen "1513";
8	ENSEMBL114_rn	exon	55496838	55496988	0.384751854976017	-	.	gene_id "ENSRNOG00000038867"; transcript_id "ENSRNOG00000038867_tx_24"; exon_id "8_55496838_55496988_-"; exonnum "7"; txlen "1448";
8	ENSEMBL114_rn	exon	55496838	55496988	0.373604344382467	-	.	gene_id "ENSRNOG00000038867"; transcript_id "ENSRNOG00000038867_tx_25"; exon_id "8_55496838_55496988_-"; exonnum "7"; txlen "1619";
8	ENSEMBL114_rn	exon	55496838	55496988	0.373604344382467	-	.	gene_id "ENSRNOG00000038867"; transcript_id "ENSRNOG00000038867_tx_26"; exon_id "8_55496838_55496988_-"; exonnum "7"; txlen "1643";
8	ENSEMBL114_rn	exon	55496838	55496988	0.373604344382467	-	.	gene_id "ENSRNOG00000038867"; transcript_id "ENSRNOG00000038867_tx_27"; exon_id "8_55496838_55496988_-"; exonnum "8"; txlen "1738";
8	ENSEMBL114_rn	exon	55496838	55496988	0.373604344382467	-	.	gene_id "ENSRNOG00000038867"; transcript_id "ENSRNOG00000038867_tx_28"; exon_id "8_55496838_55496988_-"; exonnum "8"; txlen "1673";
8	ENSEMBL114_rn	exon	55496838	55496988	1.74511612741471	-	.	gene_id "ENSRNOG00000038867"; transcript_id "ENSRNOG00000038867_tx_5"; exon_id "8_55496838_55496988_-"; exonnum "6"; txlen "1520";
8	ENSEMBL114_rn	exon	55496838	55496988	1.74511612741471	-	.	gene_id "ENSRNOG00000038867"; transcript_id "ENSRNOG00000038867_tx_6"; exon_id "8_55496838_55496988_-"; exonnum "6"; txlen "1455";
8	ENSEMBL114_rn	exon	55496838	55496988	1.74511612741471	-	.	gene_id "ENSRNOG00000038867"; transcript_id "ENSRNOG00000038867_tx_7"; exon_id "8_55496838_55496988_-"; exonnum "7"; txlen "1598";
8	ENSEMBL114_rn	exon	55496838	55496988	1.74511612741471	-	.	gene_id "ENSRNOG00000038867"; transcript_id "ENSRNOG00000038867_tx_8"; exon_id "8_55496838_55496988_-"; exonnum "7"; txlen "1533";
8	ensembl	exon	55497915	55498053	0	-	.	gene_id "ENSRNOG00000038867"; gene_version "4"; transcript_id "ENSRNOT00000077748"; transcript_version "3"; exon_number "6"; gene_name "4931429L15Rikl"; gene_source "ensembl"; gene_biotype "protein_coding"; transcript_name "4931429L15Rikl-202"; transcript_source "ensembl"; transcript_biotype "protein_coding"; exon_id "ENSRNOE00000402257"; exon_version "1"; tag "Ensembl_canonical";
8	ensembl	CDS	55497915	55498053	0	-	2	gene_id "ENSRNOG00000038867"; gene_version "4"; transcript_id "ENSRNOT00000077748"; transcript_version "3"; exon_number "6"; gene_name "4931429L15Rikl"; gene_source "ensembl"; gene_biotype "protein_coding"; transcript_name "4931429L15Rikl-202"; transcript_source "ensembl"; transcript_biotype "protein_coding"; protein_id "ENSRNOP00000068861"; protein_version "2"; tag "Ensembl_canonical";
8	ensembl	exon	55497915	55498053	0	-	.	gene_id "ENSRNOG00000038867"; gene_version "4"; transcript_id "ENSRNOT00000059386"; transcript_version "4"; exon_number "5"; gene_name "4931429L15Rikl"; gene_source "ensembl"; gene_biotype "protein_coding"; transcript_name "4931429L15Rikl-201"; transcript_source "ensembl"; transcript_biotype "protein_coding"; exon_id "ENSRNOE00000402257"; exon_version "1";
8	ensembl	CDS	55497915	55498053	0	-	2	gene_id "ENSRNOG00000038867"; gene_version "4"; transcript_id "ENSRNOT00000059386"; transcript_version "4"; exon_number "5"; gene_name "4931429L15Rikl"; gene_source "ensembl"; gene_biotype "protein_coding"; transcript_name "4931429L15Rikl-201"; transcript_source "ensembl"; transcript_biotype "protein_coding"; protein_id "ENSRNOP00000056143"; protein_version "1";
8	ENSEMBL114_rn	exon	55497915	55498053	1.59402788988008	-	.	gene_id "ENSRNOG00000038867"; transcript_id "ENSRNOG00000038867_tx_10"; exon_id "8_55497915_55498053_-"; exonnum "4"; txlen "1401";
8	ENSEMBL114_rn	exon	55497915	55498053	1.59402788988008	-	.	gene_id "ENSRNOG00000038867"; transcript_id "ENSRNOG00000038867_tx_12"; exon_id "8_55497915_55498053_-"; exonnum "5"; txlen "1479";
8	ENSEMBL114_rn	exon	55497915	55498053	0.384751854976017	-	.	gene_id "ENSRNOG00000038867"; transcript_id "ENSRNOG00000038867_tx_13"; exon_id "8_55497915_55498053_-"; exonnum "4"; txlen "1292";
8	ENSEMBL114_rn	exon	55497915	55498053	0.384751854976017	-	.	gene_id "ENSRNOG00000038867"; transcript_id "ENSRNOG00000038867_tx_14"; exon_id "8_55497915_55498053_-"; exonnum "4"; txlen "1316";
8	ENSEMBL114_rn	exon	55497915	55498053	0.384751854976017	-	.	gene_id "ENSRNOG00000038867"; transcript_id "ENSRNOG00000038867_tx_15"; exon_id "8_55497915_55498053_-"; exonnum "5"; txlen "1370";
8	ENSEMBL114_rn	exon	55497915	55498053	0.384751854976017	-	.	gene_id "ENSRNOG00000038867"; transcript_id "ENSRNOG00000038867_tx_16"; exon_id "8_55497915_55498053_-"; exonnum "6"; txlen "1489";
8	ENSEMBL114_rn	exon	55497915	55498053	0.384751854976017	-	.	gene_id "ENSRNOG00000038867"; transcript_id "ENSRNOG00000038867_tx_17"; exon_id "8_55497915_55498053_-"; exonnum "6"; txlen "1424";
8	ENSEMBL114_rn	exon	55497915	55498053	0.384751854976017	-	.	gene_id "ENSRNOG00000038867"; transcript_id "ENSRNOG00000038867_tx_18"; exon_id "8_55497915_55498053_-"; exonnum "5"; txlen "1411";
8	ENSEMBL114_rn	exon	55497915	55498053	0.384751854976017	-	.	gene_id "ENSRNOG00000038867"; transcript_id "ENSRNOG00000038867_tx_19"; exon_id "8_55497915_55498053_-"; exonnum "5"; txlen "1346";
8	ENSEMBL114_rn	exon	55497915	55498053	0.384751854976017	-	.	gene_id "ENSRNOG00000038867"; transcript_id "ENSRNOG00000038867_tx_20"; exon_id "8_55497915_55498053_-"; exonnum "5"; txlen "1394";
8	ENSEMBL114_rn	exon	55497915	55498053	0.384751854976017	-	.	gene_id "ENSRNOG00000038867"; transcript_id "ENSRNOG00000038867_tx_21"; exon_id "8_55497915_55498053_-"; exonnum "5"; txlen "1435";
8	ENSEMBL114_rn	exon	55497915	55498053	0.384751854976017	-	.	gene_id "ENSRNOG00000038867"; transcript_id "ENSRNOG00000038867_tx_22"; exon_id "8_55497915_55498053_-"; exonnum "5"; txlen "1370";
8	ENSEMBL114_rn	exon	55497915	55498053	0.384751854976017	-	.	gene_id "ENSRNOG00000038867"; transcript_id "ENSRNOG00000038867_tx_23"; exon_id "8_55497915_55498053_-"; exonnum "6"; txlen "1513";
8	ENSEMBL114_rn	exon	55497915	55498053	0.384751854976017	-	.	gene_id "ENSRNOG00000038867"; transcript_id "ENSRNOG00000038867_tx_24"; exon_id "8_55497915_55498053_-"; exonnum "6"; txlen "1448";
8	ENSEMBL114_rn	exon	55497915	55498053	0.373604344382467	-	.	gene_id "ENSRNOG00000038867"; transcript_id "ENSRNOG00000038867_tx_25"; exon_id "8_55497915_55498053_-"; exonnum "6"; txlen "1619";
8	ENSEMBL114_rn	exon	55497915	55498053	0.373604344382467	-	.	gene_id "ENSRNOG00000038867"; transcript_id "ENSRNOG00000038867_tx_26"; exon_id "8_55497915_55498053_-"; exonnum "6"; txlen "1643";
8	ENSEMBL114_rn	exon	55497915	55498053	0.373604344382467	-	.	gene_id "ENSRNOG00000038867"; transcript_id "ENSRNOG00000038867_tx_27"; exon_id "8_55497915_55498053_-"; exonnum "7"; txlen "1738";
8	ENSEMBL114_rn	exon	55497915	55498053	0.373604344382467	-	.	gene_id "ENSRNOG00000038867"; transcript_id "ENSRNOG00000038867_tx_28"; exon_id "8_55497915_55498053_-"; exonnum "7"; txlen "1673";
8	ENSEMBL114_rn	exon	55497915	55498053	1.74511612741471	-	.	gene_id "ENSRNOG00000038867"; transcript_id "ENSRNOG00000038867_tx_5"; exon_id "8_55497915_55498053_-"; exonnum "5"; txlen "1520";
8	ENSEMBL114_rn	exon	55497915	55498053	1.74511612741471	-	.	gene_id "ENSRNOG00000038867"; transcript_id "ENSRNOG00000038867_tx_6"; exon_id "8_55497915_55498053_-"; exonnum "5"; txlen "1455";
8	ENSEMBL114_rn	exon	55497915	55498053	1.74511612741471	-	.	gene_id "ENSRNOG00000038867"; transcript_id "ENSRNOG00000038867_tx_7"; exon_id "8_55497915_55498053_-"; exonnum "6"; txlen "1598";
8	ENSEMBL114_rn	exon	55497915	55498053	1.74511612741471	-	.	gene_id "ENSRNOG00000038867"; transcript_id "ENSRNOG00000038867_tx_8"; exon_id "8_55497915_55498053_-"; exonnum "6"; txlen "1533";
8	ensembl	exon	55499635	55499869	0	-	.	gene_id "ENSRNOG00000038867"; gene_version "4"; transcript_id "ENSRNOT00000059386"; transcript_version "4"; exon_number "4"; gene_name "4931429L15Rikl"; gene_source "ensembl"; gene_biotype "protein_coding"; transcript_name "4931429L15Rikl-201"; transcript_source "ensembl"; transcript_biotype "protein_coding"; exon_id "ENSRNOE00000402258"; exon_version "1";
8	ensembl	CDS	55499635	55499869	0	-	0	gene_id "ENSRNOG00000038867"; gene_version "4"; transcript_id "ENSRNOT00000059386"; transcript_version "4"; exon_number "4"; gene_name "4931429L15Rikl"; gene_source "ensembl"; gene_biotype "protein_coding"; transcript_name "4931429L15Rikl-201"; transcript_source "ensembl"; transcript_biotype "protein_coding"; protein_id "ENSRNOP00000056143"; protein_version "1";
8	ENSEMBL114_rn	exon	55499635	55499869	1.59402788988008	-	.	gene_id "ENSRNOG00000038867"; transcript_id "ENSRNOG00000038867_tx_10"; exon_id "8_55499635_55499869_-"; exonnum "3"; txlen "1401";
8	ENSEMBL114_rn	exon	55499635	55499869	1.59402788988008	-	.	gene_id "ENSRNOG00000038867"; transcript_id "ENSRNOG00000038867_tx_12"; exon_id "8_55499635_55499869_-"; exonnum "4"; txlen "1479";
8	ENSEMBL114_rn	exon	55499635	55499869	0.384751854976017	-	.	gene_id "ENSRNOG00000038867"; transcript_id "ENSRNOG00000038867_tx_13"; exon_id "8_55499635_55499869_-"; exonnum "3"; txlen "1292";
8	ENSEMBL114_rn	exon	55499635	55499869	0.384751854976017	-	.	gene_id "ENSRNOG00000038867"; transcript_id "ENSRNOG00000038867_tx_14"; exon_id "8_55499635_55499869_-"; exonnum "3"; txlen "1316";
8	ENSEMBL114_rn	exon	55499635	55499869	0.384751854976017	-	.	gene_id "ENSRNOG00000038867"; transcript_id "ENSRNOG00000038867_tx_15"; exon_id "8_55499635_55499869_-"; exonnum "4"; txlen "1370";
8	ENSEMBL114_rn	exon	55499635	55499869	0.384751854976017	-	.	gene_id "ENSRNOG00000038867"; transcript_id "ENSRNOG00000038867_tx_16"; exon_id "8_55499635_55499869_-"; exonnum "5"; txlen "1489";
8	ENSEMBL114_rn	exon	55499635	55499869	0.384751854976017	-	.	gene_id "ENSRNOG00000038867"; transcript_id "ENSRNOG00000038867_tx_17"; exon_id "8_55499635_55499869_-"; exonnum "5"; txlen "1424";
8	ENSEMBL114_rn	exon	55499635	55499869	0.384751854976017	-	.	gene_id "ENSRNOG00000038867"; transcript_id "ENSRNOG00000038867_tx_18"; exon_id "8_55499635_55499869_-"; exonnum "4"; txlen "1411";
8	ENSEMBL114_rn	exon	55499635	55499869	0.384751854976017	-	.	gene_id "ENSRNOG00000038867"; transcript_id "ENSRNOG00000038867_tx_19"; exon_id "8_55499635_55499869_-"; exonnum "4"; txlen "1346";
8	ENSEMBL114_rn	exon	55499635	55499869	0.384751854976017	-	.	gene_id "ENSRNOG00000038867"; transcript_id "ENSRNOG00000038867_tx_20"; exon_id "8_55499635_55499869_-"; exonnum "4"; txlen "1394";
8	ENSEMBL114_rn	exon	55499635	55499869	0.384751854976017	-	.	gene_id "ENSRNOG00000038867"; transcript_id "ENSRNOG00000038867_tx_21"; exon_id "8_55499635_55499869_-"; exonnum "4"; txlen "1435";
8	ENSEMBL114_rn	exon	55499635	55499869	0.384751854976017	-	.	gene_id "ENSRNOG00000038867"; transcript_id "ENSRNOG00000038867_tx_22"; exon_id "8_55499635_55499869_-"; exonnum "4"; txlen "1370";
8	ENSEMBL114_rn	exon	55499635	55499869	0.384751854976017	-	.	gene_id "ENSRNOG00000038867"; transcript_id "ENSRNOG00000038867_tx_23"; exon_id "8_55499635_55499869_-"; exonnum "5"; txlen "1513";
8	ENSEMBL114_rn	exon	55499635	55499869	0.384751854976017	-	.	gene_id "ENSRNOG00000038867"; transcript_id "ENSRNOG00000038867_tx_24"; exon_id "8_55499635_55499869_-"; exonnum "5"; txlen "1448";
8	ENSEMBL114_rn	exon	55499635	55499869	0.373604344382467	-	.	gene_id "ENSRNOG00000038867"; transcript_id "ENSRNOG00000038867_tx_25"; exon_id "8_55499635_55499869_-"; exonnum "5"; txlen "1619";
8	ENSEMBL114_rn	exon	55499635	55499869	0.373604344382467	-	.	gene_id "ENSRNOG00000038867"; transcript_id "ENSRNOG00000038867_tx_26"; exon_id "8_55499635_55499869_-"; exonnum "5"; txlen "1643";
8	ENSEMBL114_rn	exon	55499635	55499869	0.373604344382467	-	.	gene_id "ENSRNOG00000038867"; transcript_id "ENSRNOG00000038867_tx_27"; exon_id "8_55499635_55499869_-"; exonnum "6"; txlen "1738";
8	ENSEMBL114_rn	exon	55499635	55499869	0.373604344382467	-	.	gene_id "ENSRNOG00000038867"; transcript_id "ENSRNOG00000038867_tx_28"; exon_id "8_55499635_55499869_-"; exonnum "6"; txlen "1673";
8	ENSEMBL114_rn	exon	55499635	55499869	1.74511612741471	-	.	gene_id "ENSRNOG00000038867"; transcript_id "ENSRNOG00000038867_tx_5"; exon_id "8_55499635_55499869_-"; exonnum "4"; txlen "1520";
8	ENSEMBL114_rn	exon	55499635	55499869	1.74511612741471	-	.	gene_id "ENSRNOG00000038867"; transcript_id "ENSRNOG00000038867_tx_6"; exon_id "8_55499635_55499869_-"; exonnum "4"; txlen "1455";
8	ENSEMBL114_rn	exon	55499635	55499869	1.74511612741471	-	.	gene_id "ENSRNOG00000038867"; transcript_id "ENSRNOG00000038867_tx_7"; exon_id "8_55499635_55499869_-"; exonnum "5"; txlen "1598";
8	ENSEMBL114_rn	exon	55499635	55499869	1.74511612741471	-	.	gene_id "ENSRNOG00000038867"; transcript_id "ENSRNOG00000038867_tx_8"; exon_id "8_55499635_55499869_-"; exonnum "5"; txlen "1533";
8	ensembl	exon	55499635	55499872	0	-	.	gene_id "ENSRNOG00000038867"; gene_version "4"; transcript_id "ENSRNOT00000077748"; transcript_version "3"; exon_number "5"; gene_name "4931429L15Rikl"; gene_source "ensembl"; gene_biotype "protein_coding"; transcript_name "4931429L15Rikl-202"; transcript_source "ensembl"; transcript_biotype "protein_coding"; exon_id "ENSRNOE00000677005"; exon_version "1"; tag "Ensembl_canonical";
8	ensembl	CDS	55499635	55499872	0	-	0	gene_id "ENSRNOG00000038867"; gene_version "4"; transcript_id "ENSRNOT00000077748"; transcript_version "3"; exon_number "5"; gene_name "4931429L15Rikl"; gene_source "ensembl"; gene_biotype "protein_coding"; transcript_name "4931429L15Rikl-202"; transcript_source "ensembl"; transcript_biotype "protein_coding"; protein_id "ENSRNOP00000068861"; protein_version "2"; tag "Ensembl_canonical";
8	ensembl	CDS	55500159	55500191	0	-	0	gene_id "ENSRNOG00000038867"; gene_version "4"; transcript_id "ENSRNOT00000059386"; transcript_version "4"; exon_number "3"; gene_name "4931429L15Rikl"; gene_source "ensembl"; gene_biotype "protein_coding"; transcript_name "4931429L15Rikl-201"; transcript_source "ensembl"; transcript_biotype "protein_coding"; protein_id "ENSRNOP00000056143"; protein_version "1";
8	ensembl	exon	55500159	55500212	0	-	.	gene_id "ENSRNOG00000038867"; gene_version "4"; transcript_id "ENSRNOT00000059386"; transcript_version "4"; exon_number "3"; gene_name "4931429L15Rikl"; gene_source "ensembl"; gene_biotype "protein_coding"; transcript_name "4931429L15Rikl-201"; transcript_source "ensembl"; transcript_biotype "protein_coding"; exon_id "ENSRNOE00000402259"; exon_version "1";
8	ENSEMBL114_rn	exon	55500159	55500212	0.384751854976017	-	.	gene_id "ENSRNOG00000038867"; transcript_id "ENSRNOG00000038867_tx_17"; exon_id "8_55500159_55500212_-"; exonnum "4"; txlen "1424";
8	ENSEMBL114_rn	exon	55500159	55500212	0.384751854976017	-	.	gene_id "ENSRNOG00000038867"; transcript_id "ENSRNOG00000038867_tx_19"; exon_id "8_55500159_55500212_-"; exonnum "3"; txlen "1346";
8	ENSEMBL114_rn	exon	55500159	55500212	0.384751854976017	-	.	gene_id "ENSRNOG00000038867"; transcript_id "ENSRNOG00000038867_tx_22"; exon_id "8_55500159_55500212_-"; exonnum "3"; txlen "1370";
8	ENSEMBL114_rn	exon	55500159	55500212	0.384751854976017	-	.	gene_id "ENSRNOG00000038867"; transcript_id "ENSRNOG00000038867_tx_24"; exon_id "8_55500159_55500212_-"; exonnum "4"; txlen "1448";
8	ENSEMBL114_rn	exon	55500159	55500212	0.373604344382467	-	.	gene_id "ENSRNOG00000038867"; transcript_id "ENSRNOG00000038867_tx_28"; exon_id "8_55500159_55500212_-"; exonnum "5"; txlen "1673";
8	ENSEMBL114_rn	exon	55500159	55500212	1.74511612741471	-	.	gene_id "ENSRNOG00000038867"; transcript_id "ENSRNOG00000038867_tx_6"; exon_id "8_55500159_55500212_-"; exonnum "3"; txlen "1455";
8	ENSEMBL114_rn	exon	55500159	55500212	1.74511612741471	-	.	gene_id "ENSRNOG00000038867"; transcript_id "ENSRNOG00000038867_tx_8"; exon_id "8_55500159_55500212_-"; exonnum "4"; txlen "1533";
8	ensembl	exon	55500159	55500277	0	-	.	gene_id "ENSRNOG00000038867"; gene_version "4"; transcript_id "ENSRNOT00000077748"; transcript_version "3"; exon_number "4"; gene_name "4931429L15Rikl"; gene_source "ensembl"; gene_biotype "protein_coding"; transcript_name "4931429L15Rikl-202"; transcript_source "ensembl"; transcript_biotype "protein_coding"; exon_id "ENSRNOE00000567198"; exon_version "1"; tag "Ensembl_canonical";
8	ensembl	CDS	55500159	55500277	0	-	2	gene_id "ENSRNOG00000038867"; gene_version "4"; transcript_id "ENSRNOT00000077748"; transcript_version "3"; exon_number "4"; gene_name "4931429L15Rikl"; gene_source "ensembl"; gene_biotype "protein_coding"; transcript_name "4931429L15Rikl-202"; transcript_source "ensembl"; transcript_biotype "protein_coding"; protein_id "ENSRNOP00000068861"; protein_version "2"; tag "Ensembl_canonical";
8	ENSEMBL114_rn	exon	55500159	55500277	0.384751854976017	-	.	gene_id "ENSRNOG00000038867"; transcript_id "ENSRNOG00000038867_tx_16"; exon_id "8_55500159_55500277_-"; exonnum "4"; txlen "1489";
8	ENSEMBL114_rn	exon	55500159	55500277	0.384751854976017	-	.	gene_id "ENSRNOG00000038867"; transcript_id "ENSRNOG00000038867_tx_18"; exon_id "8_55500159_55500277_-"; exonnum "3"; txlen "1411";
8	ENSEMBL114_rn	exon	55500159	55500277	0.384751854976017	-	.	gene_id "ENSRNOG00000038867"; transcript_id "ENSRNOG00000038867_tx_21"; exon_id "8_55500159_55500277_-"; exonnum "3"; txlen "1435";
8	ENSEMBL114_rn	exon	55500159	55500277	0.384751854976017	-	.	gene_id "ENSRNOG00000038867"; transcript_id "ENSRNOG00000038867_tx_23"; exon_id "8_55500159_55500277_-"; exonnum "4"; txlen "1513";
8	ENSEMBL114_rn	exon	55500159	55500277	0.373604344382467	-	.	gene_id "ENSRNOG00000038867"; transcript_id "ENSRNOG00000038867_tx_27"; exon_id "8_55500159_55500277_-"; exonnum "5"; txlen "1738";
8	ENSEMBL114_rn	exon	55500159	55500277	1.74511612741471	-	.	gene_id "ENSRNOG00000038867"; transcript_id "ENSRNOG00000038867_tx_5"; exon_id "8_55500159_55500277_-"; exonnum "3"; txlen "1520";
8	ENSEMBL114_rn	exon	55500159	55500277	1.74511612741471	-	.	gene_id "ENSRNOG00000038867"; transcript_id "ENSRNOG00000038867_tx_7"; exon_id "8_55500159_55500277_-"; exonnum "4"; txlen "1598";
8	ensembl	start_codon	55500189	55500191	0	-	0	gene_id "ENSRNOG00000038867"; gene_version "4"; transcript_id "ENSRNOT00000059386"; transcript_version "4"; exon_number "3"; gene_name "4931429L15Rikl"; gene_source "ensembl"; gene_biotype "protein_coding"; transcript_name "4931429L15Rikl-201"; transcript_source "ensembl"; transcript_biotype "protein_coding";
8	ensembl	five_prime_utr	55500192	55500212	0	-	.	gene_id "ENSRNOG00000038867"; gene_version "4"; transcript_id "ENSRNOT00000059386"; transcript_version "4"; gene_name "4931429L15Rikl"; gene_source "ensembl"; gene_biotype "protein_coding"; transcript_name "4931429L15Rikl-201"; transcript_source "ensembl"; transcript_biotype "protein_coding";
8	ensembl	exon	55501127	55501215	0	-	.	gene_id "ENSRNOG00000038867"; gene_version "4"; transcript_id "ENSRNOT00000077748"; transcript_version "3"; exon_number "3"; gene_name "4931429L15Rikl"; gene_source "ensembl"; gene_biotype "protein_coding"; transcript_name "4931429L15Rikl-202"; transcript_source "ensembl"; transcript_biotype "protein_coding"; exon_id "ENSRNOE00000573270"; exon_version "1"; tag "Ensembl_canonical";
8	ensembl	CDS	55501127	55501215	0	-	1	gene_id "ENSRNOG00000038867"; gene_version "4"; transcript_id "ENSRNOT00000077748"; transcript_version "3"; exon_number "3"; gene_name "4931429L15Rikl"; gene_source "ensembl"; gene_biotype "protein_coding"; transcript_name "4931429L15Rikl-202"; transcript_source "ensembl"; transcript_biotype "protein_coding"; protein_id "ENSRNOP00000068861"; protein_version "2"; tag "Ensembl_canonical";
8	ensembl	exon	55501127	55501215	0	-	.	gene_id "ENSRNOG00000038867"; gene_version "4"; transcript_id "ENSRNOT00000059386"; transcript_version "4"; exon_number "2"; gene_name "4931429L15Rikl"; gene_source "ensembl"; gene_biotype "protein_coding"; transcript_name "4931429L15Rikl-201"; transcript_source "ensembl"; transcript_biotype "protein_coding"; exon_id "ENSRNOE00000402260"; exon_version "1";
8	ensembl	five_prime_utr	55501127	55501215	0	-	.	gene_id "ENSRNOG00000038867"; gene_version "4"; transcript_id "ENSRNOT00000059386"; transcript_version "4"; gene_name "4931429L15Rikl"; gene_source "ensembl"; gene_biotype "protein_coding"; transcript_name "4931429L15Rikl-201"; transcript_source "ensembl"; transcript_biotype "protein_coding";
8	ENSEMBL114_rn	exon	55501127	55501215	1.59402788988008	-	.	gene_id "ENSRNOG00000038867"; transcript_id "ENSRNOG00000038867_tx_10"; exon_id "8_55501127_55501215_-"; exonnum "2"; txlen "1401";
8	ENSEMBL114_rn	exon	55501127	55501215	1.59402788988008	-	.	gene_id "ENSRNOG00000038867"; transcript_id "ENSRNOG00000038867_tx_12"; exon_id "8_55501127_55501215_-"; exonnum "3"; txlen "1479";
8	ENSEMBL114_rn	exon	55501127	55501215	0.384751854976017	-	.	gene_id "ENSRNOG00000038867"; transcript_id "ENSRNOG00000038867_tx_13"; exon_id "8_55501127_55501215_-"; exonnum "2"; txlen "1292";
8	ENSEMBL114_rn	exon	55501127	55501215	0.384751854976017	-	.	gene_id "ENSRNOG00000038867"; transcript_id "ENSRNOG00000038867_tx_14"; exon_id "8_55501127_55501215_-"; exonnum "2"; txlen "1316";
8	ENSEMBL114_rn	exon	55501127	55501215	0.384751854976017	-	.	gene_id "ENSRNOG00000038867"; transcript_id "ENSRNOG00000038867_tx_15"; exon_id "8_55501127_55501215_-"; exonnum "3"; txlen "1370";
8	ENSEMBL114_rn	exon	55501127	55501215	0.384751854976017	-	.	gene_id "ENSRNOG00000038867"; transcript_id "ENSRNOG00000038867_tx_16"; exon_id "8_55501127_55501215_-"; exonnum "3"; txlen "1489";
8	ENSEMBL114_rn	exon	55501127	55501215	0.384751854976017	-	.	gene_id "ENSRNOG00000038867"; transcript_id "ENSRNOG00000038867_tx_17"; exon_id "8_55501127_55501215_-"; exonnum "3"; txlen "1424";
8	ENSEMBL114_rn	exon	55501127	55501215	0.384751854976017	-	.	gene_id "ENSRNOG00000038867"; transcript_id "ENSRNOG00000038867_tx_18"; exon_id "8_55501127_55501215_-"; exonnum "2"; txlen "1411";
8	ENSEMBL114_rn	exon	55501127	55501215	0.384751854976017	-	.	gene_id "ENSRNOG00000038867"; transcript_id "ENSRNOG00000038867_tx_19"; exon_id "8_55501127_55501215_-"; exonnum "2"; txlen "1346";
8	ENSEMBL114_rn	exon	55501127	55501215	0.384751854976017	-	.	gene_id "ENSRNOG00000038867"; transcript_id "ENSRNOG00000038867_tx_20"; exon_id "8_55501127_55501215_-"; exonnum "3"; txlen "1394";
8	ENSEMBL114_rn	exon	55501127	55501215	0.384751854976017	-	.	gene_id "ENSRNOG00000038867"; transcript_id "ENSRNOG00000038867_tx_21"; exon_id "8_55501127_55501215_-"; exonnum "2"; txlen "1435";
8	ENSEMBL114_rn	exon	55501127	55501215	0.384751854976017	-	.	gene_id "ENSRNOG00000038867"; transcript_id "ENSRNOG00000038867_tx_22"; exon_id "8_55501127_55501215_-"; exonnum "2"; txlen "1370";
8	ENSEMBL114_rn	exon	55501127	55501215	0.384751854976017	-	.	gene_id "ENSRNOG00000038867"; transcript_id "ENSRNOG00000038867_tx_23"; exon_id "8_55501127_55501215_-"; exonnum "3"; txlen "1513";
8	ENSEMBL114_rn	exon	55501127	55501215	0.384751854976017	-	.	gene_id "ENSRNOG00000038867"; transcript_id "ENSRNOG00000038867_tx_24"; exon_id "8_55501127_55501215_-"; exonnum "3"; txlen "1448";
8	ENSEMBL114_rn	exon	55501127	55501215	0.373604344382467	-	.	gene_id "ENSRNOG00000038867"; transcript_id "ENSRNOG00000038867_tx_25"; exon_id "8_55501127_55501215_-"; exonnum "4"; txlen "1619";
8	ENSEMBL114_rn	exon	55501127	55501215	0.373604344382467	-	.	gene_id "ENSRNOG00000038867"; transcript_id "ENSRNOG00000038867_tx_26"; exon_id "8_55501127_55501215_-"; exonnum "4"; txlen "1643";
8	ENSEMBL114_rn	exon	55501127	55501215	0.373604344382467	-	.	gene_id "ENSRNOG00000038867"; transcript_id "ENSRNOG00000038867_tx_27"; exon_id "8_55501127_55501215_-"; exonnum "4"; txlen "1738";
8	ENSEMBL114_rn	exon	55501127	55501215	0.373604344382467	-	.	gene_id "ENSRNOG00000038867"; transcript_id "ENSRNOG00000038867_tx_28"; exon_id "8_55501127_55501215_-"; exonnum "4"; txlen "1673";
8	ENSEMBL114_rn	exon	55501127	55501215	1.74511612741471	-	.	gene_id "ENSRNOG00000038867"; transcript_id "ENSRNOG00000038867_tx_5"; exon_id "8_55501127_55501215_-"; exonnum "2"; txlen "1520";
8	ENSEMBL114_rn	exon	55501127	55501215	1.74511612741471	-	.	gene_id "ENSRNOG00000038867"; transcript_id "ENSRNOG00000038867_tx_6"; exon_id "8_55501127_55501215_-"; exonnum "2"; txlen "1455";
8	ENSEMBL114_rn	exon	55501127	55501215	1.74511612741471	-	.	gene_id "ENSRNOG00000038867"; transcript_id "ENSRNOG00000038867_tx_7"; exon_id "8_55501127_55501215_-"; exonnum "3"; txlen "1598";
8	ENSEMBL114_rn	exon	55501127	55501215	1.74511612741471	-	.	gene_id "ENSRNOG00000038867"; transcript_id "ENSRNOG00000038867_tx_8"; exon_id "8_55501127_55501215_-"; exonnum "3"; txlen "1533";
8	sraer114_mid	exon	55501770	55501933	0.373604344382467	-	.	gene_id "ENSRNOG00000038867"; transcript_id "ENSRNOG00000038867_tx_25"; exon_id "8_55501770_55501933_-"; exonnum "3"; txlen "1619";
8	sraer114_mid	exon	55501770	55501933	0.373604344382467	-	.	gene_id "ENSRNOG00000038867"; transcript_id "ENSRNOG00000038867_tx_26"; exon_id "8_55501770_55501933_-"; exonnum "3"; txlen "1643";
8	sraer114_mid	exon	55501770	55501933	0.373604344382467	-	.	gene_id "ENSRNOG00000038867"; transcript_id "ENSRNOG00000038867_tx_27"; exon_id "8_55501770_55501933_-"; exonnum "3"; txlen "1738";
8	sraer114_mid	exon	55501770	55501933	0.373604344382467	-	.	gene_id "ENSRNOG00000038867"; transcript_id "ENSRNOG00000038867_tx_28"; exon_id "8_55501770_55501933_-"; exonnum "3"; txlen "1673";
8	ensembl	CDS	55502314	55502345	0	-	0	gene_id "ENSRNOG00000038867"; gene_version "4"; transcript_id "ENSRNOT00000077748"; transcript_version "3"; exon_number "2"; gene_name "4931429L15Rikl"; gene_source "ensembl"; gene_biotype "protein_coding"; transcript_name "4931429L15Rikl-202"; transcript_source "ensembl"; transcript_biotype "protein_coding"; protein_id "ENSRNOP00000068861"; protein_version "2"; tag "Ensembl_canonical";
8	ensembl	exon	55502314	55502391	0	-	.	gene_id "ENSRNOG00000038867"; gene_version "4"; transcript_id "ENSRNOT00000077748"; transcript_version "3"; exon_number "2"; gene_name "4931429L15Rikl"; gene_source "ensembl"; gene_biotype "protein_coding"; transcript_name "4931429L15Rikl-202"; transcript_source "ensembl"; transcript_biotype "protein_coding"; exon_id "ENSRNOE00000523680"; exon_version "2"; tag "Ensembl_canonical";
8	ENSEMBL114_rn	exon	55502314	55502391	1.59402788988008	-	.	gene_id "ENSRNOG00000038867"; transcript_id "ENSRNOG00000038867_tx_12"; exon_id "8_55502314_55502391_-"; exonnum "2"; txlen "1479";
8	ENSEMBL114_rn	exon	55502314	55502391	0.384751854976017	-	.	gene_id "ENSRNOG00000038867"; transcript_id "ENSRNOG00000038867_tx_15"; exon_id "8_55502314_55502391_-"; exonnum "2"; txlen "1370";
8	ENSEMBL114_rn	exon	55502314	55502391	0.384751854976017	-	.	gene_id "ENSRNOG00000038867"; transcript_id "ENSRNOG00000038867_tx_16"; exon_id "8_55502314_55502391_-"; exonnum "2"; txlen "1489";
8	ENSEMBL114_rn	exon	55502314	55502391	0.384751854976017	-	.	gene_id "ENSRNOG00000038867"; transcript_id "ENSRNOG00000038867_tx_17"; exon_id "8_55502314_55502391_-"; exonnum "2"; txlen "1424";
8	ENSEMBL114_rn	exon	55502314	55502391	0.384751854976017	-	.	gene_id "ENSRNOG00000038867"; transcript_id "ENSRNOG00000038867_tx_20"; exon_id "8_55502314_55502391_-"; exonnum "2"; txlen "1394";
8	ENSEMBL114_rn	exon	55502314	55502391	0.384751854976017	-	.	gene_id "ENSRNOG00000038867"; transcript_id "ENSRNOG00000038867_tx_23"; exon_id "8_55502314_55502391_-"; exonnum "2"; txlen "1513";
8	ENSEMBL114_rn	exon	55502314	55502391	0.384751854976017	-	.	gene_id "ENSRNOG00000038867"; transcript_id "ENSRNOG00000038867_tx_24"; exon_id "8_55502314_55502391_-"; exonnum "2"; txlen "1448";
8	ENSEMBL114_rn	exon	55502314	55502391	0.373604344382467	-	.	gene_id "ENSRNOG00000038867"; transcript_id "ENSRNOG00000038867_tx_25"; exon_id "8_55502314_55502391_-"; exonnum "2"; txlen "1619";
8	ENSEMBL114_rn	exon	55502314	55502391	0.373604344382467	-	.	gene_id "ENSRNOG00000038867"; transcript_id "ENSRNOG00000038867_tx_26"; exon_id "8_55502314_55502391_-"; exonnum "2"; txlen "1643";
8	ENSEMBL114_rn	exon	55502314	55502391	0.373604344382467	-	.	gene_id "ENSRNOG00000038867"; transcript_id "ENSRNOG00000038867_tx_27"; exon_id "8_55502314_55502391_-"; exonnum "2"; txlen "1738";
8	ENSEMBL114_rn	exon	55502314	55502391	0.373604344382467	-	.	gene_id "ENSRNOG00000038867"; transcript_id "ENSRNOG00000038867_tx_28"; exon_id "8_55502314_55502391_-"; exonnum "2"; txlen "1673";
8	ENSEMBL114_rn	exon	55502314	55502391	1.74511612741471	-	.	gene_id "ENSRNOG00000038867"; transcript_id "ENSRNOG00000038867_tx_7"; exon_id "8_55502314_55502391_-"; exonnum "2"; txlen "1598";
8	ENSEMBL114_rn	exon	55502314	55502391	1.74511612741471	-	.	gene_id "ENSRNOG00000038867"; transcript_id "ENSRNOG00000038867_tx_8"; exon_id "8_55502314_55502391_-"; exonnum "2"; txlen "1533";
8	ensembl	start_codon	55502343	55502345	0	-	0	gene_id "ENSRNOG00000038867"; gene_version "4"; transcript_id "ENSRNOT00000077748"; transcript_version "3"; exon_number "2"; gene_name "4931429L15Rikl"; gene_source "ensembl"; gene_biotype "protein_coding"; transcript_name "4931429L15Rikl-202"; transcript_source "ensembl"; transcript_biotype "protein_coding"; tag "Ensembl_canonical";
8	ensembl	five_prime_utr	55502346	55502391	0	-	.	gene_id "ENSRNOG00000038867"; gene_version "4"; transcript_id "ENSRNOT00000077748"; transcript_version "3"; gene_name "4931429L15Rikl"; gene_source "ensembl"; gene_biotype "protein_coding"; transcript_name "4931429L15Rikl-202"; transcript_source "ensembl"; transcript_biotype "protein_coding"; tag "Ensembl_canonical";
8	ensembl	exon	55507094	55507160	0	-	.	gene_id "ENSRNOG00000038867"; gene_version "4"; transcript_id "ENSRNOT00000059386"; transcript_version "4"; exon_number "1"; gene_name "4931429L15Rikl"; gene_source "ensembl"; gene_biotype "protein_coding"; transcript_name "4931429L15Rikl-201"; transcript_source "ensembl"; transcript_biotype "protein_coding"; exon_id "ENSRNOE00000402261"; exon_version "1";
8	ensembl	five_prime_utr	55507094	55507160	0	-	.	gene_id "ENSRNOG00000038867"; gene_version "4"; transcript_id "ENSRNOT00000059386"; transcript_version "4"; gene_name "4931429L15Rikl"; gene_source "ensembl"; gene_biotype "protein_coding"; transcript_name "4931429L15Rikl-201"; transcript_source "ensembl"; transcript_biotype "protein_coding";
8	ENSEMBL114_rn	exon	55507094	55507160	1.59402788988008	-	.	gene_id "ENSRNOG00000038867"; transcript_id "ENSRNOG00000038867_tx_10"; exon_id "8_55507094_55507160_-"; exonnum "1"; txlen "1401";
8	ENSEMBL114_rn	exon	55507094	55507160	1.59402788988008	-	.	gene_id "ENSRNOG00000038867"; transcript_id "ENSRNOG00000038867_tx_12"; exon_id "8_55507094_55507160_-"; exonnum "1"; txlen "1479";
8	ENSEMBL114_rn	exon	55507094	55507160	0.384751854976017	-	.	gene_id "ENSRNOG00000038867"; transcript_id "ENSRNOG00000038867_tx_13"; exon_id "8_55507094_55507160_-"; exonnum "1"; txlen "1292";
8	ENSEMBL114_rn	exon	55507094	55507160	0.384751854976017	-	.	gene_id "ENSRNOG00000038867"; transcript_id "ENSRNOG00000038867_tx_14"; exon_id "8_55507094_55507160_-"; exonnum "1"; txlen "1316";
8	ENSEMBL114_rn	exon	55507094	55507160	0.384751854976017	-	.	gene_id "ENSRNOG00000038867"; transcript_id "ENSRNOG00000038867_tx_15"; exon_id "8_55507094_55507160_-"; exonnum "1"; txlen "1370";
8	ENSEMBL114_rn	exon	55507094	55507160	0.384751854976017	-	.	gene_id "ENSRNOG00000038867"; transcript_id "ENSRNOG00000038867_tx_16"; exon_id "8_55507094_55507160_-"; exonnum "1"; txlen "1489";
8	ENSEMBL114_rn	exon	55507094	55507160	0.384751854976017	-	.	gene_id "ENSRNOG00000038867"; transcript_id "ENSRNOG00000038867_tx_17"; exon_id "8_55507094_55507160_-"; exonnum "1"; txlen "1424";
8	ENSEMBL114_rn	exon	55507094	55507160	0.384751854976017	-	.	gene_id "ENSRNOG00000038867"; transcript_id "ENSRNOG00000038867_tx_18"; exon_id "8_55507094_55507160_-"; exonnum "1"; txlen "1411";
8	ENSEMBL114_rn	exon	55507094	55507160	0.384751854976017	-	.	gene_id "ENSRNOG00000038867"; transcript_id "ENSRNOG00000038867_tx_19"; exon_id "8_55507094_55507160_-"; exonnum "1"; txlen "1346";
8	ENSEMBL114_rn	exon	55507094	55507160	0.384751854976017	-	.	gene_id "ENSRNOG00000038867"; transcript_id "ENSRNOG00000038867_tx_20"; exon_id "8_55507094_55507160_-"; exonnum "1"; txlen "1394";
8	ENSEMBL114_rn	exon	55507094	55507160	0.384751854976017	-	.	gene_id "ENSRNOG00000038867"; transcript_id "ENSRNOG00000038867_tx_21"; exon_id "8_55507094_55507160_-"; exonnum "1"; txlen "1435";
8	ENSEMBL114_rn	exon	55507094	55507160	0.384751854976017	-	.	gene_id "ENSRNOG00000038867"; transcript_id "ENSRNOG00000038867_tx_22"; exon_id "8_55507094_55507160_-"; exonnum "1"; txlen "1370";
8	ENSEMBL114_rn	exon	55507094	55507160	0.384751854976017	-	.	gene_id "ENSRNOG00000038867"; transcript_id "ENSRNOG00000038867_tx_23"; exon_id "8_55507094_55507160_-"; exonnum "1"; txlen "1513";
8	ENSEMBL114_rn	exon	55507094	55507160	0.384751854976017	-	.	gene_id "ENSRNOG00000038867"; transcript_id "ENSRNOG00000038867_tx_24"; exon_id "8_55507094_55507160_-"; exonnum "1"; txlen "1448";
8	ENSEMBL114_rn	exon	55507094	55507160	0.373604344382467	-	.	gene_id "ENSRNOG00000038867"; transcript_id "ENSRNOG00000038867_tx_25"; exon_id "8_55507094_55507160_-"; exonnum "1"; txlen "1619";
8	ENSEMBL114_rn	exon	55507094	55507160	0.373604344382467	-	.	gene_id "ENSRNOG00000038867"; transcript_id "ENSRNOG00000038867_tx_26"; exon_id "8_55507094_55507160_-"; exonnum "1"; txlen "1643";
8	ENSEMBL114_rn	exon	55507094	55507160	0.373604344382467	-	.	gene_id "ENSRNOG00000038867"; transcript_id "ENSRNOG00000038867_tx_27"; exon_id "8_55507094_55507160_-"; exonnum "1"; txlen "1738";
8	ENSEMBL114_rn	exon	55507094	55507160	0.373604344382467	-	.	gene_id "ENSRNOG00000038867"; transcript_id "ENSRNOG00000038867_tx_28"; exon_id "8_55507094_55507160_-"; exonnum "1"; txlen "1673";
8	ENSEMBL114_rn	exon	55507094	55507160	1.74511612741471	-	.	gene_id "ENSRNOG00000038867"; transcript_id "ENSRNOG00000038867_tx_5"; exon_id "8_55507094_55507160_-"; exonnum "1"; txlen "1520";
8	ENSEMBL114_rn	exon	55507094	55507160	1.74511612741471	-	.	gene_id "ENSRNOG00000038867"; transcript_id "ENSRNOG00000038867_tx_6"; exon_id "8_55507094_55507160_-"; exonnum "1"; txlen "1455";
8	ENSEMBL114_rn	exon	55507094	55507160	1.74511612741471	-	.	gene_id "ENSRNOG00000038867"; transcript_id "ENSRNOG00000038867_tx_7"; exon_id "8_55507094_55507160_-"; exonnum "1"; txlen "1598";
8	ENSEMBL114_rn	exon	55507094	55507160	1.74511612741471	-	.	gene_id "ENSRNOG00000038867"; transcript_id "ENSRNOG00000038867_tx_8"; exon_id "8_55507094_55507160_-"; exonnum "1"; txlen "1533";
8	ensembl	exon	55507094	55507229	0	-	.	gene_id "ENSRNOG00000038867"; gene_version "4"; transcript_id "ENSRNOT00000077748"; transcript_version "3"; exon_number "1"; gene_name "4931429L15Rikl"; gene_source "ensembl"; gene_biotype "protein_coding"; transcript_name "4931429L15Rikl-202"; transcript_source "ensembl"; transcript_biotype "protein_coding"; exon_id "ENSRNOE00000657977"; exon_version "2"; tag "Ensembl_canonical";
8	ensembl	five_prime_utr	55507094	55507229	0	-	.	gene_id "ENSRNOG00000038867"; gene_version "4"; transcript_id "ENSRNOT00000077748"; transcript_version "3"; gene_name "4931429L15Rikl"; gene_source "ensembl"; gene_biotype "protein_coding"; transcript_name "4931429L15Rikl-202"; transcript_source "ensembl"; transcript_biotype "protein_coding"; tag "Ensembl_canonical";
8	ensembl	exon	55508102	55508501	0	-	.	gene_id "ENSRNOG00000087678"; gene_version "1"; transcript_id "ENSRNOT00000143950"; transcript_version "1"; exon_number "4"; gene_source "ensembl"; gene_biotype "lncRNA"; transcript_source "ensembl"; transcript_biotype "lncRNA"; exon_id "ENSRNOE00000795396"; exon_version "1"; tag "Ensembl_canonical";
8	ENSEMBL114_rn	exon	55508102	55508501	0.0678071941761773	-	.	gene_id "ENSRNOG00000087678"; transcript_id "ENSRNOG00000087678_tx_2"; exon_id "8_55508102_55508501_-"; exonnum "2"; txlen "658";
8	ENSEMBL114_rn	exon	55508102	55508501	0.0579582090884413	-	.	gene_id "ENSRNOG00000087678"; transcript_id "ENSRNOG00000087678_tx_3"; exon_id "8_55508102_55508501_-"; exonnum "4"; txlen "1676";
8	ensembl	gene	55508102	55512727	0	-	.	gene_id "ENSRNOG00000087678"; gene_version "1"; gene_source "ensembl"; gene_biotype "lncRNA";
8	ensembl	transcript	55508102	55512727	0	-	.	gene_id "ENSRNOG00000087678"; gene_version "1"; transcript_id "ENSRNOT00000143950"; transcript_version "1"; gene_source "ensembl"; gene_biotype "lncRNA"; transcript_source "ensembl"; transcript_biotype "lncRNA"; tag "Ensembl_canonical";
8	sraer114_ss	exon	55509205	55509462	0.0678071941761773	-	.	gene_id "ENSRNOG00000087678"; transcript_id "ENSRNOG00000087678_tx_2"; exon_id "8_55509205_55509462_-"; exonnum "1"; txlen "658";
8	sraer114_mid	exon	55509838	55509911	0.0579582090884413	-	.	gene_id "ENSRNOG00000087678"; transcript_id "ENSRNOG00000087678_tx_3"; exon_id "8_55509838_55509911_-"; exonnum "3"; txlen "1676";
8	ensembl	exon	55510749	55511513	0	-	.	gene_id "ENSRNOG00000087678"; gene_version "1"; transcript_id "ENSRNOT00000143950"; transcript_version "1"; exon_number "3"; gene_source "ensembl"; gene_biotype "lncRNA"; transcript_source "ensembl"; transcript_biotype "lncRNA"; exon_id "ENSRNOE00000765793"; exon_version "1"; tag "Ensembl_canonical";
8	ENSEMBL114_rn	exon	55510749	55511513	0.0579582090884413	-	.	gene_id "ENSRNOG00000087678"; transcript_id "ENSRNOG00000087678_tx_3"; exon_id "8_55510749_55511513_-"; exonnum "2"; txlen "1676";
8	ensembl	exon	55511790	55512226	0	-	.	gene_id "ENSRNOG00000087678"; gene_version "1"; transcript_id "ENSRNOT00000143950"; transcript_version "1"; exon_number "2"; gene_source "ensembl"; gene_biotype "lncRNA"; transcript_source "ensembl"; transcript_biotype "lncRNA"; exon_id "ENSRNOE00000673995"; exon_version "1"; tag "Ensembl_canonical";
8	ENSEMBL114_rn	exon	55511790	55512226	0.0579582090884413	-	.	gene_id "ENSRNOG00000087678"; transcript_id "ENSRNOG00000087678_tx_3"; exon_id "8_55511790_55512226_-"; exonnum "1"; txlen "1676";
8	ensembl	exon	55512402	55512727	0	-	.	gene_id "ENSRNOG00000087678"; gene_version "1"; transcript_id "ENSRNOT00000143950"; transcript_version "1"; exon_number "1"; gene_source "ensembl"; gene_biotype "lncRNA"; transcript_source "ensembl"; transcript_biotype "lncRNA"; exon_id "ENSRNOE00000784209"; exon_version "1"; tag "Ensembl_canonical";
8	ensembl	exon	55517186	55518105	0	-	.	gene_id "ENSRNOG00000084676"; gene_version "1"; transcript_id "ENSRNOT00000173468"; transcript_version "1"; exon_number "2"; gene_source "ensembl"; gene_biotype "lncRNA"; transcript_source "ensembl"; transcript_biotype "lncRNA"; exon_id "ENSRNOE00000815783"; exon_version "1"; tag "Ensembl_canonical";
8	ensembl	gene	55517186	55521214	0	-	.	gene_id "ENSRNOG00000084676"; gene_version "1"; gene_source "ensembl"; gene_biotype "lncRNA";
8	ensembl	transcript	55517186	55521214	0	-	.	gene_id "ENSRNOG00000084676"; gene_version "1"; transcript_id "ENSRNOT00000173468"; transcript_version "1"; gene_source "ensembl"; gene_biotype "lncRNA"; transcript_source "ensembl"; transcript_biotype "lncRNA"; tag "Ensembl_canonical";
8	sraer114_mid	exon	55517579	55518105	0.040218973016262	-	.	gene_id "ENSRNOG00000084676"; transcript_id "ENSRNOG00000084676_tx_1"; exon_id "8_55517579_55518105_-"; exonnum "2"; txlen "2796";
8	ensembl	exon	55518946	55521214	0	-	.	gene_id "ENSRNOG00000084676"; gene_version "1"; transcript_id "ENSRNOT00000173468"; transcript_version "1"; exon_number "1"; gene_source "ensembl"; gene_biotype "lncRNA"; transcript_source "ensembl"; transcript_biotype "lncRNA"; exon_id "ENSRNOE00000757025"; exon_version "1"; tag "Ensembl_canonical";
8	ENSEMBL114_rn	exon	55518946	55521214	0.040218973016262	-	.	gene_id "ENSRNOG00000084676"; transcript_id "ENSRNOG00000084676_tx_1"; exon_id "8_55518946_55521214_-"; exonnum "1"; txlen "2796";
8	sraer114_es	exon	55559709	55559913	0.00752405000045236	-	.	gene_id "ENSRNOG00000082343"; transcript_id "ENSRNOG00000082343_tx_2"; exon_id "8_55559709_55559913_-"; exonnum "6"; txlen "807";
8	sraer114_es	exon	55559709	55559913	0.00752405000045236	-	.	gene_id "ENSRNOG00000082343"; transcript_id "ENSRNOG00000082343_tx_3"; exon_id "8_55559709_55559913_-"; exonnum "5"; txlen "677";
8	sraer114_es	exon	55573463	55574230	0.0341011821006637	-	.	gene_id "ENSRNOG00000082343"; transcript_id "ENSRNOG00000082343_tx_1"; exon_id "8_55573463_55574230_-"; exonnum "3"; txlen "1012";
8	sraer114_es	exon	55573463	55574230	0.00552933279112963	-	.	gene_id "ENSRNOG00000082343"; transcript_id "ENSRNOG00000082343_tx_5"; exon_id "8_55573463_55574230_-"; exonnum "6"; txlen "1370";
8	sraer114_es	exon	55573463	55574230	0.00552933279112963	-	.	gene_id "ENSRNOG00000082343"; transcript_id "ENSRNOG00000082343_tx_6"; exon_id "8_55573463_55574230_-"; exonnum "5"; txlen "1240";
8	sraer114_mid	exon	55576144	55576251	0.0341011821006637	-	.	gene_id "ENSRNOG00000082343"; transcript_id "ENSRNOG00000082343_tx_1"; exon_id "8_55576144_55576251_-"; exonnum "2"; txlen "1012";
8	sraer114_mid	exon	55576144	55576251	0.00752405000045236	-	.	gene_id "ENSRNOG00000082343"; transcript_id "ENSRNOG00000082343_tx_2"; exon_id "8_55576144_55576251_-"; exonnum "5"; txlen "807";
8	sraer114_mid	exon	55576144	55576251	0.00752405000045236	-	.	gene_id "ENSRNOG00000082343"; transcript_id "ENSRNOG00000082343_tx_3"; exon_id "8_55576144_55576251_-"; exonnum "4"; txlen "677";
8	sraer114_mid	exon	55576144	55576251	0.00552933279112963	-	.	gene_id "ENSRNOG00000082343"; transcript_id "ENSRNOG00000082343_tx_5"; exon_id "8_55576144_55576251_-"; exonnum "5"; txlen "1370";
8	sraer114_mid	exon	55576144	55576251	0.00552933279112963	-	.	gene_id "ENSRNOG00000082343"; transcript_id "ENSRNOG00000082343_tx_6"; exon_id "8_55576144_55576251_-"; exonnum "4"; txlen "1240";
8	ensembl	exon	55576154	55576251	0	-	.	gene_id "ENSRNOG00000082343"; gene_version "1"; transcript_id "ENSRNOT00000135808"; transcript_version "1"; exon_number "4"; gene_source "ensembl"; gene_biotype "lncRNA"; transcript_source "ensembl"; transcript_biotype "lncRNA"; exon_id "ENSRNOE00000707363"; exon_version "1"; tag "Ensembl_canonical";
8	ensembl	gene	55576154	55588755	0	-	.	gene_id "ENSRNOG00000082343"; gene_version "1"; gene_source "ensembl"; gene_biotype "lncRNA";
8	ensembl	transcript	55576154	55588755	0	-	.	gene_id "ENSRNOG00000082343"; gene_version "1"; transcript_id "ENSRNOT00000135808"; transcript_version "1"; gene_source "ensembl"; gene_biotype "lncRNA"; transcript_source "ensembl"; transcript_biotype "lncRNA"; tag "Ensembl_canonical";
8	sraer114_ss	exon	55576432	55576567	0.0341011821006637	-	.	gene_id "ENSRNOG00000082343"; transcript_id "ENSRNOG00000082343_tx_1"; exon_id "8_55576432_55576567_-"; exonnum "1"; txlen "1012";
8	ensembl	exon	55578904	55579004	0	-	.	gene_id "ENSRNOG00000082343"; gene_version "1"; transcript_id "ENSRNOT00000135808"; transcript_version "1"; exon_number "3"; gene_source "ensembl"; gene_biotype "lncRNA"; transcript_source "ensembl"; transcript_biotype "lncRNA"; exon_id "ENSRNOE00000741291"; exon_version "1"; tag "Ensembl_canonical";
8	ENSEMBL114_rn	exon	55578904	55579004	0.00752405000045236	-	.	gene_id "ENSRNOG00000082343"; transcript_id "ENSRNOG00000082343_tx_2"; exon_id "8_55578904_55579004_-"; exonnum "4"; txlen "807";
8	ENSEMBL114_rn	exon	55578904	55579004	0.00752405000045236	-	.	gene_id "ENSRNOG00000082343"; transcript_id "ENSRNOG00000082343_tx_3"; exon_id "8_55578904_55579004_-"; exonnum "3"; txlen "677";
8	ENSEMBL114_rn	exon	55578904	55579004	0.00552933279112963	-	.	gene_id "ENSRNOG00000082343"; transcript_id "ENSRNOG00000082343_tx_5"; exon_id "8_55578904_55579004_-"; exonnum "4"; txlen "1370";
8	ENSEMBL114_rn	exon	55578904	55579004	0.00552933279112963	-	.	gene_id "ENSRNOG00000082343"; transcript_id "ENSRNOG00000082343_tx_6"; exon_id "8_55578904_55579004_-"; exonnum "3"; txlen "1240";
8	ensembl	exon	55581046	55581261	0	-	.	gene_id "ENSRNOG00000082343"; gene_version "1"; transcript_id "ENSRNOT00000164925"; transcript_version "1"; exon_number "3"; gene_source "ensembl"; gene_biotype "lncRNA"; transcript_source "ensembl"; transcript_biotype "lncRNA"; exon_id "ENSRNOE00000794442"; exon_version "1";
8	ensembl	transcript	55581046	55588755	0	-	.	gene_id "ENSRNOG00000082343"; gene_version "1"; transcript_id "ENSRNOT00000164925"; transcript_version "1"; gene_source "ensembl"; gene_biotype "lncRNA"; transcript_source "ensembl"; transcript_biotype "lncRNA";
8	ensembl	exon	55581056	55581261	0	-	.	gene_id "ENSRNOG00000082343"; gene_version "1"; transcript_id "ENSRNOT00000158558"; transcript_version "1"; exon_number "2"; gene_source "ensembl"; gene_biotype "lncRNA"; transcript_source "ensembl"; transcript_biotype "lncRNA"; exon_id "ENSRNOE00000791032"; exon_version "1";
8	ensembl	transcript	55581056	55585049	0	-	.	gene_id "ENSRNOG00000082343"; gene_version "1"; transcript_id "ENSRNOT00000158558"; transcript_version "1"; gene_source "ensembl"; gene_biotype "lncRNA"; transcript_source "ensembl"; transcript_biotype "lncRNA";
8	ensembl	exon	55581061	55581261	0	-	.	gene_id "ENSRNOG00000082343"; gene_version "1"; transcript_id "ENSRNOT00000158029"; transcript_version "1"; exon_number "2"; gene_source "ensembl"; gene_biotype "lncRNA"; transcript_source "ensembl"; transcript_biotype "lncRNA"; exon_id "ENSRNOE00000698830"; exon_version "1";
8	ensembl	transcript	55581061	55582565	0	-	.	gene_id "ENSRNOG00000082343"; gene_version "1"; transcript_id "ENSRNOT00000158029"; transcript_version "1"; gene_source "ensembl"; gene_biotype "lncRNA"; transcript_source "ensembl"; transcript_biotype "lncRNA";
8	ensembl	exon	55581104	55581261	0	-	.	gene_id "ENSRNOG00000082343"; gene_version "1"; transcript_id "ENSRNOT00000135808"; transcript_version "1"; exon_number "2"; gene_source "ensembl"; gene_biotype "lncRNA"; transcript_source "ensembl"; transcript_biotype "lncRNA"; exon_id "ENSRNOE00000803478"; exon_version "1"; tag "Ensembl_canonical";
8	ENSEMBL114_rn	exon	55581104	55581261	0.00752405000045236	-	.	gene_id "ENSRNOG00000082343"; transcript_id "ENSRNOG00000082343_tx_2"; exon_id "8_55581104_55581261_-"; exonnum "3"; txlen "807";
8	ENSEMBL114_rn	exon	55581104	55581261	0.00752405000045236	-	.	gene_id "ENSRNOG00000082343"; transcript_id "ENSRNOG00000082343_tx_3"; exon_id "8_55581104_55581261_-"; exonnum "2"; txlen "677";
8	ENSEMBL114_rn	exon	55581104	55581261	0.00552933279112963	-	.	gene_id "ENSRNOG00000082343"; transcript_id "ENSRNOG00000082343_tx_5"; exon_id "8_55581104_55581261_-"; exonnum "3"; txlen "1370";
8	ENSEMBL114_rn	exon	55581104	55581261	0.00552933279112963	-	.	gene_id "ENSRNOG00000082343"; transcript_id "ENSRNOG00000082343_tx_6"; exon_id "8_55581104_55581261_-"; exonnum "2"; txlen "1240";
8	ensembl	exon	55582462	55582565	0	-	.	gene_id "ENSRNOG00000082343"; gene_version "1"; transcript_id "ENSRNOT00000158029"; transcript_version "1"; exon_number "1"; gene_source "ensembl"; gene_biotype "lncRNA"; transcript_source "ensembl"; transcript_biotype "lncRNA"; exon_id "ENSRNOE00000767240"; exon_version "1";
8	ensembl	exon	55584915	55585044	0	-	.	gene_id "ENSRNOG00000082343"; gene_version "1"; transcript_id "ENSRNOT00000164925"; transcript_version "1"; exon_number "2"; gene_source "ensembl"; gene_biotype "lncRNA"; transcript_source "ensembl"; transcript_biotype "lncRNA"; exon_id "ENSRNOE00000814249"; exon_version "1";
8	ENSEMBL114_rn	exon	55584915	55585044	0.00752405000045236	-	.	gene_id "ENSRNOG00000082343"; transcript_id "ENSRNOG00000082343_tx_2"; exon_id "8_55584915_55585044_-"; exonnum "2"; txlen "807";
8	ENSEMBL114_rn	exon	55584915	55585044	0.00552933279112963	-	.	gene_id "ENSRNOG00000082343"; transcript_id "ENSRNOG00000082343_tx_5"; exon_id "8_55584915_55585044_-"; exonnum "2"; txlen "1370";
8	ensembl	exon	55584915	55585049	0	-	.	gene_id "ENSRNOG00000082343"; gene_version "1"; transcript_id "ENSRNOT00000158558"; transcript_version "1"; exon_number "1"; gene_source "ensembl"; gene_biotype "lncRNA"; transcript_source "ensembl"; transcript_biotype "lncRNA"; exon_id "ENSRNOE00000748310"; exon_version "1";
8	ensembl	exon	55588651	55588755	0	-	.	gene_id "ENSRNOG00000082343"; gene_version "1"; transcript_id "ENSRNOT00000135808"; transcript_version "1"; exon_number "1"; gene_source "ensembl"; gene_biotype "lncRNA"; transcript_source "ensembl"; transcript_biotype "lncRNA"; exon_id "ENSRNOE00000702661"; exon_version "1"; tag "Ensembl_canonical";
8	ensembl	exon	55588651	55588755	0	-	.	gene_id "ENSRNOG00000082343"; gene_version "1"; transcript_id "ENSRNOT00000164925"; transcript_version "1"; exon_number "1"; gene_source "ensembl"; gene_biotype "lncRNA"; transcript_source "ensembl"; transcript_biotype "lncRNA"; exon_id "ENSRNOE00000702661"; exon_version "1";
8	ENSEMBL114_rn	exon	55588651	55588755	0.00752405000045236	-	.	gene_id "ENSRNOG00000082343"; transcript_id "ENSRNOG00000082343_tx_2"; exon_id "8_55588651_55588755_-"; exonnum "1"; txlen "807";
8	ENSEMBL114_rn	exon	55588651	55588755	0.00752405000045236	-	.	gene_id "ENSRNOG00000082343"; transcript_id "ENSRNOG00000082343_tx_3"; exon_id "8_55588651_55588755_-"; exonnum "1"; txlen "677";
8	ENSEMBL114_rn	exon	55588651	55588755	0.00552933279112963	-	.	gene_id "ENSRNOG00000082343"; transcript_id "ENSRNOG00000082343_tx_5"; exon_id "8_55588651_55588755_-"; exonnum "1"; txlen "1370";
8	ENSEMBL114_rn	exon	55588651	55588755	0.00552933279112963	-	.	gene_id "ENSRNOG00000082343"; transcript_id "ENSRNOG00000082343_tx_6"; exon_id "8_55588651_55588755_-"; exonnum "1"; txlen "1240";
8	ensembl	exon	55806352	55806664	0	-	.	gene_id "ENSRNOG00000090558"; gene_version "1"; transcript_id "ENSRNOT00000128527"; transcript_version "1"; exon_number "3"; gene_source "ensembl"; gene_biotype "lncRNA"; transcript_source "ensembl"; transcript_biotype "lncRNA"; exon_id "ENSRNOE00000766980"; exon_version "1"; tag "Ensembl_canonical";
8	ensembl	gene	55806352	55808892	0	-	.	gene_id "ENSRNOG00000090558"; gene_version "1"; gene_source "ensembl"; gene_biotype "lncRNA";
8	ensembl	transcript	55806352	55808892	0	-	.	gene_id "ENSRNOG00000090558"; gene_version "1"; transcript_id "ENSRNOT00000128527"; transcript_version "1"; gene_source "ensembl"; gene_biotype "lncRNA"; transcript_source "ensembl"; transcript_biotype "lncRNA"; tag "Ensembl_canonical";
8	ensembl	exon	55806565	55806664	0	-	.	gene_id "ENSRNOG00000090558"; gene_version "1"; transcript_id "ENSRNOT00000131340"; transcript_version "1"; exon_number "3"; gene_source "ensembl"; gene_biotype "lncRNA"; transcript_source "ensembl"; transcript_biotype "lncRNA"; exon_id "ENSRNOE00000727455"; exon_version "1";
8	ENSEMBL114_rn	exon	55806565	55806664	0.561980951076593	-	.	gene_id "ENSRNOG00000090558"; transcript_id "ENSRNOG00000090558_tx_1"; exon_id "8_55806565_55806664_-"; exonnum "4"; txlen "716";
8	ENSEMBL114_rn	exon	55806565	55806664	0.102334186451588	-	.	gene_id "ENSRNOG00000090558"; transcript_id "ENSRNOG00000090558_tx_3"; exon_id "8_55806565_55806664_-"; exonnum "4"; txlen "673";
8	ensembl	transcript	55806565	55808375	0	-	.	gene_id "ENSRNOG00000090558"; gene_version "1"; transcript_id "ENSRNOT00000131340"; transcript_version "1"; gene_source "ensembl"; gene_biotype "lncRNA"; transcript_source "ensembl"; transcript_biotype "lncRNA";
8	sraer114_mid	exon	55807077	55807215	0.102334186451588	-	.	gene_id "ENSRNOG00000090558"; transcript_id "ENSRNOG00000090558_tx_3"; exon_id "8_55807077_55807215_-"; exonnum "3"; txlen "673";
8	ensembl	exon	55807077	55807258	0	-	.	gene_id "ENSRNOG00000090558"; gene_version "1"; transcript_id "ENSRNOT00000128527"; transcript_version "1"; exon_number "2"; gene_source "ensembl"; gene_biotype "lncRNA"; transcript_source "ensembl"; transcript_biotype "lncRNA"; exon_id "ENSRNOE00000676655"; exon_version "1"; tag "Ensembl_canonical";
8	ensembl	exon	55807077	55807258	0	-	.	gene_id "ENSRNOG00000090558"; gene_version "1"; transcript_id "ENSRNOT00000131340"; transcript_version "1"; exon_number "2"; gene_source "ensembl"; gene_biotype "lncRNA"; transcript_source "ensembl"; transcript_biotype "lncRNA"; exon_id "ENSRNOE00000676655"; exon_version "1";
8	ENSEMBL114_rn	exon	55807077	55807258	0.561980951076593	-	.	gene_id "ENSRNOG00000090558"; transcript_id "ENSRNOG00000090558_tx_1"; exon_id "8_55807077_55807258_-"; exonnum "3"; txlen "716";
8	ensembl	exon	55808235	55808375	0	-	.	gene_id "ENSRNOG00000090558"; gene_version "1"; transcript_id "ENSRNOT00000131340"; transcript_version "1"; exon_number "1"; gene_source "ensembl"; gene_biotype "lncRNA"; transcript_source "ensembl"; transcript_biotype "lncRNA"; exon_id "ENSRNOE00000750342"; exon_version "1";
8	ensembl	exon	55808703	55808892	0	-	.	gene_id "ENSRNOG00000090558"; gene_version "1"; transcript_id "ENSRNOT00000128527"; transcript_version "1"; exon_number "1"; gene_source "ensembl"; gene_biotype "lncRNA"; transcript_source "ensembl"; transcript_biotype "lncRNA"; exon_id "ENSRNOE00000715614"; exon_version "1"; tag "Ensembl_canonical";
8	ensembl	exon	55818827	55819398	0	-	.	gene_id "ENSRNOG00000071476"; gene_version "1"; transcript_id "ENSRNOT00000151076"; transcript_version "1"; exon_number "2"; gene_source "ensembl"; gene_biotype "lncRNA"; transcript_source "ensembl"; transcript_biotype "lncRNA"; exon_id "ENSRNOE00000765195"; exon_version "1"; tag "Ensembl_canonical";
8	ensembl	gene	55818827	55820349	0	-	.	gene_id "ENSRNOG00000071476"; gene_version "1"; gene_source "ensembl"; gene_biotype "lncRNA";
8	ensembl	transcript	55818827	55820349	0	-	.	gene_id "ENSRNOG00000071476"; gene_version "1"; transcript_id "ENSRNOT00000151076"; transcript_version "1"; gene_source "ensembl"; gene_biotype "lncRNA"; transcript_source "ensembl"; transcript_biotype "lncRNA"; tag "Ensembl_canonical";
8	ensembl	exon	55819503	55820349	0	-	.	gene_id "ENSRNOG00000071476"; gene_version "1"; transcript_id "ENSRNOT00000151076"; transcript_version "1"; exon_number "1"; gene_source "ensembl"; gene_biotype "lncRNA"; transcript_source "ensembl"; transcript_biotype "lncRNA"; exon_id "ENSRNOE00000758414"; exon_version "1"; tag "Ensembl_canonical";
8	sraer114_es	exon	55828720	55828826	0.0486149157274861	-	.	gene_id "ENSRNOG00000090558"; transcript_id "ENSRNOG00000090558_tx_6"; exon_id "8_55828720_55828826_-"; exonnum "3"; txlen "541";
8	sraer114_es	exon	55844063	55844271	0.0478433998821297	-	.	gene_id "ENSRNOG00000090558"; transcript_id "ENSRNOG00000090558_tx_7"; exon_id "8_55844063_55844271_-"; exonnum "3"; txlen "643";
8	sraer114_es	exon	55847560	55847934	0.399389433321984	-	.	gene_id "ENSRNOG00000090558"; transcript_id "ENSRNOG00000090558_tx_2"; exon_id "8_55847560_55847934_-"; exonnum "3"; txlen "809";
8	sraer114_mid	exon	55852632	55852754	0.561980951076593	-	.	gene_id "ENSRNOG00000090558"; transcript_id "ENSRNOG00000090558_tx_1"; exon_id "8_55852632_55852754_-"; exonnum "2"; txlen "716";
8	sraer114_mid	exon	55852632	55852754	0.399389433321984	-	.	gene_id "ENSRNOG00000090558"; transcript_id "ENSRNOG00000090558_tx_2"; exon_id "8_55852632_55852754_-"; exonnum "2"; txlen "809";
8	sraer114_mid	exon	55852632	55852754	0.102334186451588	-	.	gene_id "ENSRNOG00000090558"; transcript_id "ENSRNOG00000090558_tx_3"; exon_id "8_55852632_55852754_-"; exonnum "2"; txlen "673";
8	sraer114_mid	exon	55852632	55852754	0.0486149157274861	-	.	gene_id "ENSRNOG00000090558"; transcript_id "ENSRNOG00000090558_tx_6"; exon_id "8_55852632_55852754_-"; exonnum "2"; txlen "541";
8	sraer114_mid	exon	55852632	55852754	0.0478433998821297	-	.	gene_id "ENSRNOG00000090558"; transcript_id "ENSRNOG00000090558_tx_7"; exon_id "8_55852632_55852754_-"; exonnum "2"; txlen "643";
8	sraer114_ss	exon	55852872	55853182	0.561980951076593	-	.	gene_id "ENSRNOG00000090558"; transcript_id "ENSRNOG00000090558_tx_1"; exon_id "8_55852872_55853182_-"; exonnum "1"; txlen "716";
8	sraer114_ss	exon	55852872	55853182	0.399389433321984	-	.	gene_id "ENSRNOG00000090558"; transcript_id "ENSRNOG00000090558_tx_2"; exon_id "8_55852872_55853182_-"; exonnum "1"; txlen "809";
8	sraer114_ss	exon	55852872	55853182	0.102334186451588	-	.	gene_id "ENSRNOG00000090558"; transcript_id "ENSRNOG00000090558_tx_3"; exon_id "8_55852872_55853182_-"; exonnum "1"; txlen "673";
8	sraer114_ss	exon	55852872	55853182	0.0486149157274861	-	.	gene_id "ENSRNOG00000090558"; transcript_id "ENSRNOG00000090558_tx_6"; exon_id "8_55852872_55853182_-"; exonnum "1"; txlen "541";
8	sraer114_ss	exon	55852872	55853182	0.0478433998821297	-	.	gene_id "ENSRNOG00000090558"; transcript_id "ENSRNOG00000090558_tx_7"; exon_id "8_55852872_55853182_-"; exonnum "1"; txlen "643";
8	sraer114_es	exon	55897394	55897533	0.00874264060336935	-	.	gene_id "sraer114_gene_52324"; transcript_id "sraer114_gene_52324_tx_2"; exon_id "8_55897394_55897533_-"; exonnum "3"; txlen "659";
8	sraer114_mid	exon	55897652	55897880	0.00874264060336935	-	.	gene_id "sraer114_gene_52324"; transcript_id "sraer114_gene_52324_tx_2"; exon_id "8_55897652_55897880_-"; exonnum "2"; txlen "659";
8	sraer114_es	exon	55912324	55913950	0.0137811469194691	-	.	gene_id "sraer114_gene_52324"; transcript_id "sraer114_gene_52324_tx_1"; exon_id "8_55912324_55913950_-"; exonnum "2"; txlen "1917";
8	sraer114_es	exon	55912324	55913950	0.00339797749451602	-	.	gene_id "sraer114_gene_52324"; transcript_id "sraer114_gene_52324_tx_3"; exon_id "8_55912324_55913950_-"; exonnum "3"; txlen "2003";
8	sraer114_mid	exon	55914269	55914354	0.00339797749451602	-	.	gene_id "sraer114_gene_52324"; transcript_id "sraer114_gene_52324_tx_3"; exon_id "8_55914269_55914354_-"; exonnum "2"; txlen "2003";
8	sraer114_ss	exon	55930345	55930634	0.0137811469194691	-	.	gene_id "sraer114_gene_52324"; transcript_id "sraer114_gene_52324_tx_1"; exon_id "8_55930345_55930634_-"; exonnum "1"; txlen "1917";
8	sraer114_ss	exon	55930345	55930634	0.00874264060336935	-	.	gene_id "sraer114_gene_52324"; transcript_id "sraer114_gene_52324_tx_2"; exon_id "8_55930345_55930634_-"; exonnum "1"; txlen "659";
8	sraer114_ss	exon	55930345	55930634	0.00339797749451602	-	.	gene_id "sraer114_gene_52324"; transcript_id "sraer114_gene_52324_tx_3"; exon_id "8_55930345_55930634_-"; exonnum "1"; txlen "2003";
8	sraer114_mid	exon	55935178	55935287	1.06358914787107	-	.	gene_id "sraer114_gene_40461"; transcript_id "sraer114_gene_40461_tx_3"; exon_id "8_55935178_55935287_-"; exonnum "3"; txlen "748";
8	sraer114_mid	exon	55940143	55940207	1.06358914787107	-	.	gene_id "sraer114_gene_40461"; transcript_id "sraer114_gene_40461_tx_3"; exon_id "8_55940143_55940207_-"; exonnum "2"; txlen "748";
8	sraer114_ss	exon	55940887	55941459	1.06358914787107	-	.	gene_id "sraer114_gene_40461"; transcript_id "sraer114_gene_40461_tx_3"; exon_id "8_55940887_55941459_-"; exonnum "1"; txlen "748";
8	sraer114_es	exon	55954813	55955101	1.56536691817268	-	.	gene_id "sraer114_gene_40461"; transcript_id "sraer114_gene_40461_tx_1"; exon_id "8_55954813_55955101_-"; exonnum "2"; txlen "820";
8	sraer114_ss	exon	55955891	55956421	1.56536691817268	-	.	gene_id "sraer114_gene_40461"; transcript_id "sraer114_gene_40461_tx_1"; exon_id "8_55955891_55956421_-"; exonnum "1"; txlen "820";
8	sraer114_es	exon	55981074	55981505	1.07959663803514	-	.	gene_id "sraer114_gene_40461"; transcript_id "sraer114_gene_40461_tx_2"; exon_id "8_55981074_55981505_-"; exonnum "5"; txlen "1160";
8	sraer114_mid	exon	55982952	55983063	1.07959663803514	-	.	gene_id "sraer114_gene_40461"; transcript_id "sraer114_gene_40461_tx_2"; exon_id "8_55982952_55983063_-"; exonnum "4"; txlen "1160";
8	sraer114_mid	exon	55984110	55984388	1.07959663803514	-	.	gene_id "sraer114_gene_40461"; transcript_id "sraer114_gene_40461_tx_2"; exon_id "8_55984110_55984388_-"; exonnum "3"; txlen "1160";
8	sraer114_mid	exon	55984736	55984896	1.07959663803514	-	.	gene_id "sraer114_gene_40461"; transcript_id "sraer114_gene_40461_tx_2"; exon_id "8_55984736_55984896_-"; exonnum "2"; txlen "1160";
8	sraer114_ss	exon	55985231	55985406	1.07959663803514	-	.	gene_id "sraer114_gene_40461"; transcript_id "sraer114_gene_40461_tx_2"; exon_id "8_55985231_55985406_-"; exonnum "1"; txlen "1160";
8	sraer114_es	exon	56057481	56057679	0.00491530136072722	-	.	gene_id "sraer114_gene_52326"; transcript_id "sraer114_gene_52326_tx_13"; exon_id "8_56057481_56057679_-"; exonnum "6"; txlen "1388";
8	sraer114_es	exon	56057481	56057679	0.00364006000094163	-	.	gene_id "sraer114_gene_52326"; transcript_id "sraer114_gene_52326_tx_17"; exon_id "8_56057481_56057679_-"; exonnum "5"; txlen "1278";
8	sraer114_es	exon	56057481	56057679	0.00329804546084929	-	.	gene_id "sraer114_gene_52326"; transcript_id "sraer114_gene_52326_tx_18"; exon_id "8_56057481_56057679_-"; exonnum "7"; txlen "1561";
8	sraer114_mid	exon	56062279	56062498	0.00491530136072722	-	.	gene_id "sraer114_gene_52326"; transcript_id "sraer114_gene_52326_tx_13"; exon_id "8_56062279_56062498_-"; exonnum "5"; txlen "1388";
8	sraer114_mid	exon	56062279	56062498	0.00364006000094163	-	.	gene_id "sraer114_gene_52326"; transcript_id "sraer114_gene_52326_tx_17"; exon_id "8_56062279_56062498_-"; exonnum "4"; txlen "1278";
8	sraer114_mid	exon	56062279	56062498	0.00329804546084929	-	.	gene_id "sraer114_gene_52326"; transcript_id "sraer114_gene_52326_tx_18"; exon_id "8_56062279_56062498_-"; exonnum "6"; txlen "1561";
8	sraer114_mid	exon	56065122	56065294	0.00329804546084929	-	.	gene_id "sraer114_gene_52326"; transcript_id "sraer114_gene_52326_tx_18"; exon_id "8_56065122_56065294_-"; exonnum "5"; txlen "1561";
8	sraer114_mid	exon	56083822	56084462	0.00491530136072722	-	.	gene_id "sraer114_gene_52326"; transcript_id "sraer114_gene_52326_tx_13"; exon_id "8_56083822_56084462_-"; exonnum "4"; txlen "1388";
8	sraer114_mid	exon	56083822	56084462	0.00364006000094163	-	.	gene_id "sraer114_gene_52326"; transcript_id "sraer114_gene_52326_tx_17"; exon_id "8_56083822_56084462_-"; exonnum "3"; txlen "1278";
8	sraer114_mid	exon	56083822	56084462	0.00329804546084929	-	.	gene_id "sraer114_gene_52326"; transcript_id "sraer114_gene_52326_tx_18"; exon_id "8_56083822_56084462_-"; exonnum "4"; txlen "1561";
8	sraer114_es	exon	56106659	56107019	0.0123147031108011	-	.	gene_id "sraer114_gene_52326"; transcript_id "sraer114_gene_52326_tx_11"; exon_id "8_56106659_56107019_-"; exonnum "3"; txlen "660";
8	sraer114_es	exon	56106659	56107019	0.0153933788885014	-	.	gene_id "sraer114_gene_52326"; transcript_id "sraer114_gene_52326_tx_4"; exon_id "8_56106659_56107019_-"; exonnum "5"; txlen "907";
8	sraer114_es	exon	56106659	56107019	0.0126995375830136	-	.	gene_id "sraer114_gene_52326"; transcript_id "sraer114_gene_52326_tx_8"; exon_id "8_56106659_56107019_-"; exonnum "4"; txlen "712";
8	sraer114_es	exon	56107854	56109299	0.0404076195823161	-	.	gene_id "sraer114_gene_52326"; transcript_id "sraer114_gene_52326_tx_1"; exon_id "8_56107854_56109299_-"; exonnum "7"; txlen "2216";
8	sraer114_es	exon	56107854	56109299	0.0123147031108011	-	.	gene_id "sraer114_gene_52326"; transcript_id "sraer114_gene_52326_tx_10"; exon_id "8_56107854_56109299_-"; exonnum "4"; txlen "1806";
8	sraer114_es	exon	56107854	56109299	0.00461801366655041	-	.	gene_id "sraer114_gene_52326"; transcript_id "sraer114_gene_52326_tx_14"; exon_id "8_56107854_56109299_-"; exonnum "8"; txlen "2301";
8	sraer114_es	exon	56107854	56109299	0.00461801366655041	-	.	gene_id "sraer114_gene_52326"; transcript_id "sraer114_gene_52326_tx_15"; exon_id "8_56107854_56109299_-"; exonnum "7"; txlen "2106";
8	sraer114_es	exon	56107854	56109299	0.00461801366655041	-	.	gene_id "sraer114_gene_52326"; transcript_id "sraer114_gene_52326_tx_16"; exon_id "8_56107854_56109299_-"; exonnum "6"; txlen "2054";
8	sraer114_es	exon	56107854	56109299	0.0404076195823161	-	.	gene_id "sraer114_gene_52326"; transcript_id "sraer114_gene_52326_tx_2"; exon_id "8_56107854_56109299_-"; exonnum "6"; txlen "2053";
8	sraer114_es	exon	56107854	56109299	0.0126995375830136	-	.	gene_id "sraer114_gene_52326"; transcript_id "sraer114_gene_52326_tx_5"; exon_id "8_56107854_56109299_-"; exonnum "6"; txlen "2021";
8	sraer114_es	exon	56107854	56109299	0.0126995375830136	-	.	gene_id "sraer114_gene_52326"; transcript_id "sraer114_gene_52326_tx_6"; exon_id "8_56107854_56109299_-"; exonnum "5"; txlen "1858";
8	sraer114_es	exon	56107854	56109299	0.0123147031108011	-	.	gene_id "sraer114_gene_52326"; transcript_id "sraer114_gene_52326_tx_9"; exon_id "8_56107854_56109299_-"; exonnum "5"; txlen "1969";
8	sraer114_mid	exon	56109605	56109665	0.0404076195823161	-	.	gene_id "sraer114_gene_52326"; transcript_id "sraer114_gene_52326_tx_1"; exon_id "8_56109605_56109665_-"; exonnum "6"; txlen "2216";
8	sraer114_mid	exon	56109605	56109665	0.0123147031108011	-	.	gene_id "sraer114_gene_52326"; transcript_id "sraer114_gene_52326_tx_10"; exon_id "8_56109605_56109665_-"; exonnum "3"; txlen "1806";
8	sraer114_mid	exon	56109605	56109665	0.00461801366655041	-	.	gene_id "sraer114_gene_52326"; transcript_id "sraer114_gene_52326_tx_14"; exon_id "8_56109605_56109665_-"; exonnum "7"; txlen "2301";
8	sraer114_mid	exon	56109605	56109665	0.00461801366655041	-	.	gene_id "sraer114_gene_52326"; transcript_id "sraer114_gene_52326_tx_15"; exon_id "8_56109605_56109665_-"; exonnum "6"; txlen "2106";
8	sraer114_mid	exon	56109605	56109665	0.00461801366655041	-	.	gene_id "sraer114_gene_52326"; transcript_id "sraer114_gene_52326_tx_16"; exon_id "8_56109605_56109665_-"; exonnum "5"; txlen "2054";
8	sraer114_mid	exon	56109605	56109665	0.0404076195823161	-	.	gene_id "sraer114_gene_52326"; transcript_id "sraer114_gene_52326_tx_2"; exon_id "8_56109605_56109665_-"; exonnum "5"; txlen "2053";
8	sraer114_mid	exon	56109605	56109665	0.0126995375830136	-	.	gene_id "sraer114_gene_52326"; transcript_id "sraer114_gene_52326_tx_5"; exon_id "8_56109605_56109665_-"; exonnum "5"; txlen "2021";
8	sraer114_mid	exon	56109605	56109665	0.0126995375830136	-	.	gene_id "sraer114_gene_52326"; transcript_id "sraer114_gene_52326_tx_6"; exon_id "8_56109605_56109665_-"; exonnum "4"; txlen "1858";
8	sraer114_mid	exon	56109605	56109665	0.0123147031108011	-	.	gene_id "sraer114_gene_52326"; transcript_id "sraer114_gene_52326_tx_9"; exon_id "8_56109605_56109665_-"; exonnum "4"; txlen "1969";
8	sraer114_mid	exon	56110579	56110663	0.00461801366655041	-	.	gene_id "sraer114_gene_52326"; transcript_id "sraer114_gene_52326_tx_14"; exon_id "8_56110579_56110663_-"; exonnum "6"; txlen "2301";
8	sraer114_mid	exon	56110579	56110663	0.00461801366655041	-	.	gene_id "sraer114_gene_52326"; transcript_id "sraer114_gene_52326_tx_15"; exon_id "8_56110579_56110663_-"; exonnum "5"; txlen "2106";
8	sraer114_mid	exon	56110579	56110663	0.00461801366655041	-	.	gene_id "sraer114_gene_52326"; transcript_id "sraer114_gene_52326_tx_16"; exon_id "8_56110579_56110663_-"; exonnum "4"; txlen "2054";
8	sraer114_mid	exon	56111919	56112081	0.0404076195823161	-	.	gene_id "sraer114_gene_52326"; transcript_id "sraer114_gene_52326_tx_1"; exon_id "8_56111919_56112081_-"; exonnum "5"; txlen "2216";
8	sraer114_mid	exon	56111919	56112081	0.00461801366655041	-	.	gene_id "sraer114_gene_52326"; transcript_id "sraer114_gene_52326_tx_14"; exon_id "8_56111919_56112081_-"; exonnum "5"; txlen "2301";
8	sraer114_mid	exon	56111919	56112081	0.00461801366655041	-	.	gene_id "sraer114_gene_52326"; transcript_id "sraer114_gene_52326_tx_15"; exon_id "8_56111919_56112081_-"; exonnum "4"; txlen "2106";
8	sraer114_mid	exon	56111919	56112081	0.00461801366655041	-	.	gene_id "sraer114_gene_52326"; transcript_id "sraer114_gene_52326_tx_16"; exon_id "8_56111919_56112081_-"; exonnum "3"; txlen "2054";
8	sraer114_mid	exon	56111919	56112081	0.0126995375830136	-	.	gene_id "sraer114_gene_52326"; transcript_id "sraer114_gene_52326_tx_5"; exon_id "8_56111919_56112081_-"; exonnum "4"; txlen "2021";
8	sraer114_mid	exon	56111919	56112081	0.0123147031108011	-	.	gene_id "sraer114_gene_52326"; transcript_id "sraer114_gene_52326_tx_9"; exon_id "8_56111919_56112081_-"; exonnum "3"; txlen "1969";
8	sraer114_mid	exon	56121708	56121782	0.0404076195823161	-	.	gene_id "sraer114_gene_52326"; transcript_id "sraer114_gene_52326_tx_1"; exon_id "8_56121708_56121782_-"; exonnum "4"; txlen "2216";
8	sraer114_mid	exon	56121708	56121782	0.0123147031108011	-	.	gene_id "sraer114_gene_52326"; transcript_id "sraer114_gene_52326_tx_10"; exon_id "8_56121708_56121782_-"; exonnum "2"; txlen "1806";
8	sraer114_mid	exon	56121708	56121782	0.0123147031108011	-	.	gene_id "sraer114_gene_52326"; transcript_id "sraer114_gene_52326_tx_11"; exon_id "8_56121708_56121782_-"; exonnum "2"; txlen "660";
8	sraer114_mid	exon	56121708	56121782	0.00491530136072722	-	.	gene_id "sraer114_gene_52326"; transcript_id "sraer114_gene_52326_tx_13"; exon_id "8_56121708_56121782_-"; exonnum "3"; txlen "1388";
8	sraer114_mid	exon	56121708	56121782	0.00461801366655041	-	.	gene_id "sraer114_gene_52326"; transcript_id "sraer114_gene_52326_tx_14"; exon_id "8_56121708_56121782_-"; exonnum "4"; txlen "2301";
8	sraer114_mid	exon	56121708	56121782	0.00461801366655041	-	.	gene_id "sraer114_gene_52326"; transcript_id "sraer114_gene_52326_tx_15"; exon_id "8_56121708_56121782_-"; exonnum "3"; txlen "2106";
8	sraer114_mid	exon	56121708	56121782	0.00461801366655041	-	.	gene_id "sraer114_gene_52326"; transcript_id "sraer114_gene_52326_tx_16"; exon_id "8_56121708_56121782_-"; exonnum "2"; txlen "2054";
8	sraer114_mid	exon	56121708	56121782	0.00364006000094163	-	.	gene_id "sraer114_gene_52326"; transcript_id "sraer114_gene_52326_tx_17"; exon_id "8_56121708_56121782_-"; exonnum "2"; txlen "1278";
8	sraer114_mid	exon	56121708	56121782	0.00329804546084929	-	.	gene_id "sraer114_gene_52326"; transcript_id "sraer114_gene_52326_tx_18"; exon_id "8_56121708_56121782_-"; exonnum "3"; txlen "1561";
8	sraer114_mid	exon	56121708	56121782	0.0404076195823161	-	.	gene_id "sraer114_gene_52326"; transcript_id "sraer114_gene_52326_tx_2"; exon_id "8_56121708_56121782_-"; exonnum "4"; txlen "2053";
8	sraer114_mid	exon	56121708	56121782	0.0153933788885014	-	.	gene_id "sraer114_gene_52326"; transcript_id "sraer114_gene_52326_tx_4"; exon_id "8_56121708_56121782_-"; exonnum "4"; txlen "907";
8	sraer114_mid	exon	56121708	56121782	0.0126995375830136	-	.	gene_id "sraer114_gene_52326"; transcript_id "sraer114_gene_52326_tx_5"; exon_id "8_56121708_56121782_-"; exonnum "3"; txlen "2021";
8	sraer114_mid	exon	56121708	56121782	0.0126995375830136	-	.	gene_id "sraer114_gene_52326"; transcript_id "sraer114_gene_52326_tx_6"; exon_id "8_56121708_56121782_-"; exonnum "3"; txlen "1858";
8	sraer114_mid	exon	56121708	56121782	0.0126995375830136	-	.	gene_id "sraer114_gene_52326"; transcript_id "sraer114_gene_52326_tx_8"; exon_id "8_56121708_56121782_-"; exonnum "3"; txlen "712";
8	sraer114_mid	exon	56121708	56121782	0.0123147031108011	-	.	gene_id "sraer114_gene_52326"; transcript_id "sraer114_gene_52326_tx_9"; exon_id "8_56121708_56121782_-"; exonnum "2"; txlen "1969";
8	sraer114_ss	exon	56122805	56123028	0.0123147031108011	-	.	gene_id "sraer114_gene_52326"; transcript_id "sraer114_gene_52326_tx_10"; exon_id "8_56122805_56123028_-"; exonnum "1"; txlen "1806";
8	sraer114_ss	exon	56122805	56123028	0.0123147031108011	-	.	gene_id "sraer114_gene_52326"; transcript_id "sraer114_gene_52326_tx_11"; exon_id "8_56122805_56123028_-"; exonnum "1"; txlen "660";
8	sraer114_ss	exon	56122805	56123028	0.00461801366655041	-	.	gene_id "sraer114_gene_52326"; transcript_id "sraer114_gene_52326_tx_16"; exon_id "8_56122805_56123028_-"; exonnum "1"; txlen "2054";
8	sraer114_ss	exon	56122805	56123028	0.0123147031108011	-	.	gene_id "sraer114_gene_52326"; transcript_id "sraer114_gene_52326_tx_9"; exon_id "8_56122805_56123028_-"; exonnum "1"; txlen "1969";
8	sraer114_es	exon	56123734	56123892	0.0196265580828393	-	.	gene_id "sraer114_gene_52326"; transcript_id "sraer114_gene_52326_tx_3"; exon_id "8_56123734_56123892_-"; exonnum "4"; txlen "630";
8	sraer114_mid	exon	56125461	56125570	0.0404076195823161	-	.	gene_id "sraer114_gene_52326"; transcript_id "sraer114_gene_52326_tx_1"; exon_id "8_56125461_56125570_-"; exonnum "3"; txlen "2216";
8	sraer114_mid	exon	56125461	56125570	0.00491530136072722	-	.	gene_id "sraer114_gene_52326"; transcript_id "sraer114_gene_52326_tx_13"; exon_id "8_56125461_56125570_-"; exonnum "2"; txlen "1388";
8	sraer114_mid	exon	56125461	56125570	0.00461801366655041	-	.	gene_id "sraer114_gene_52326"; transcript_id "sraer114_gene_52326_tx_14"; exon_id "8_56125461_56125570_-"; exonnum "3"; txlen "2301";
8	sraer114_mid	exon	56125461	56125570	0.00461801366655041	-	.	gene_id "sraer114_gene_52326"; transcript_id "sraer114_gene_52326_tx_15"; exon_id "8_56125461_56125570_-"; exonnum "2"; txlen "2106";
8	sraer114_mid	exon	56125461	56125570	0.00329804546084929	-	.	gene_id "sraer114_gene_52326"; transcript_id "sraer114_gene_52326_tx_18"; exon_id "8_56125461_56125570_-"; exonnum "2"; txlen "1561";
8	sraer114_mid	exon	56125461	56125570	0.0404076195823161	-	.	gene_id "sraer114_gene_52326"; transcript_id "sraer114_gene_52326_tx_2"; exon_id "8_56125461_56125570_-"; exonnum "3"; txlen "2053";
8	sraer114_mid	exon	56125461	56125570	0.0196265580828393	-	.	gene_id "sraer114_gene_52326"; transcript_id "sraer114_gene_52326_tx_3"; exon_id "8_56125461_56125570_-"; exonnum "3"; txlen "630";
8	sraer114_mid	exon	56125461	56125570	0.0153933788885014	-	.	gene_id "sraer114_gene_52326"; transcript_id "sraer114_gene_52326_tx_4"; exon_id "8_56125461_56125570_-"; exonnum "3"; txlen "907";
8	sraer114_mid	exon	56125461	56125570	0.0126995375830136	-	.	gene_id "sraer114_gene_52326"; transcript_id "sraer114_gene_52326_tx_5"; exon_id "8_56125461_56125570_-"; exonnum "2"; txlen "2021";
8	sraer114_mid	exon	56125461	56125570	0.0126995375830136	-	.	gene_id "sraer114_gene_52326"; transcript_id "sraer114_gene_52326_tx_6"; exon_id "8_56125461_56125570_-"; exonnum "2"; txlen "1858";
8	sraer114_mid	exon	56125461	56125570	0.0126995375830136	-	.	gene_id "sraer114_gene_52326"; transcript_id "sraer114_gene_52326_tx_8"; exon_id "8_56125461_56125570_-"; exonnum "2"; txlen "712";
8	sraer114_ss	exon	56128360	56128525	0.00461801366655041	-	.	gene_id "sraer114_gene_52326"; transcript_id "sraer114_gene_52326_tx_15"; exon_id "8_56128360_56128525_-"; exonnum "1"; txlen "2106";
8	sraer114_ss	exon	56128360	56128525	0.0126995375830136	-	.	gene_id "sraer114_gene_52326"; transcript_id "sraer114_gene_52326_tx_5"; exon_id "8_56128360_56128525_-"; exonnum "1"; txlen "2021";
8	sraer114_ss	exon	56128360	56128525	0.0126995375830136	-	.	gene_id "sraer114_gene_52326"; transcript_id "sraer114_gene_52326_tx_6"; exon_id "8_56128360_56128525_-"; exonnum "1"; txlen "1858";
8	sraer114_ss	exon	56128360	56128525	0.0126995375830136	-	.	gene_id "sraer114_gene_52326"; transcript_id "sraer114_gene_52326_tx_8"; exon_id "8_56128360_56128525_-"; exonnum "1"; txlen "712";
8	sraer114_mid	exon	56134094	56134236	0.0404076195823161	-	.	gene_id "sraer114_gene_52326"; transcript_id "sraer114_gene_52326_tx_1"; exon_id "8_56134094_56134236_-"; exonnum "2"; txlen "2216";
8	sraer114_mid	exon	56134094	56134236	0.00491530136072722	-	.	gene_id "sraer114_gene_52326"; transcript_id "sraer114_gene_52326_tx_13"; exon_id "8_56134094_56134236_-"; exonnum "1"; txlen "1388";
8	sraer114_mid	exon	56134094	56134236	0.00461801366655041	-	.	gene_id "sraer114_gene_52326"; transcript_id "sraer114_gene_52326_tx_14"; exon_id "8_56134094_56134236_-"; exonnum "2"; txlen "2301";
8	sraer114_mid	exon	56134094	56134236	0.00364006000094163	-	.	gene_id "sraer114_gene_52326"; transcript_id "sraer114_gene_52326_tx_17"; exon_id "8_56134094_56134236_-"; exonnum "1"; txlen "1278";
8	sraer114_mid	exon	56134094	56134236	0.00329804546084929	-	.	gene_id "sraer114_gene_52326"; transcript_id "sraer114_gene_52326_tx_18"; exon_id "8_56134094_56134236_-"; exonnum "1"; txlen "1561";
8	sraer114_mid	exon	56134094	56134236	0.0404076195823161	-	.	gene_id "sraer114_gene_52326"; transcript_id "sraer114_gene_52326_tx_2"; exon_id "8_56134094_56134236_-"; exonnum "2"; txlen "2053";
8	sraer114_mid	exon	56134094	56134236	0.0196265580828393	-	.	gene_id "sraer114_gene_52326"; transcript_id "sraer114_gene_52326_tx_3"; exon_id "8_56134094_56134236_-"; exonnum "2"; txlen "630";
8	sraer114_mid	exon	56134094	56134236	0.0153933788885014	-	.	gene_id "sraer114_gene_52326"; transcript_id "sraer114_gene_52326_tx_4"; exon_id "8_56134094_56134236_-"; exonnum "2"; txlen "907";
8	sraer114_ss	exon	56146481	56146698	0.0404076195823161	-	.	gene_id "sraer114_gene_52326"; transcript_id "sraer114_gene_52326_tx_1"; exon_id "8_56146481_56146698_-"; exonnum "1"; txlen "2216";
8	sraer114_ss	exon	56146481	56146698	0.00461801366655041	-	.	gene_id "sraer114_gene_52326"; transcript_id "sraer114_gene_52326_tx_14"; exon_id "8_56146481_56146698_-"; exonnum "1"; txlen "2301";
8	sraer114_ss	exon	56146481	56146698	0.0404076195823161	-	.	gene_id "sraer114_gene_52326"; transcript_id "sraer114_gene_52326_tx_2"; exon_id "8_56146481_56146698_-"; exonnum "1"; txlen "2053";
8	sraer114_ss	exon	56146481	56146698	0.0196265580828393	-	.	gene_id "sraer114_gene_52326"; transcript_id "sraer114_gene_52326_tx_3"; exon_id "8_56146481_56146698_-"; exonnum "1"; txlen "630";
8	sraer114_ss	exon	56146481	56146698	0.0153933788885014	-	.	gene_id "sraer114_gene_52326"; transcript_id "sraer114_gene_52326_tx_4"; exon_id "8_56146481_56146698_-"; exonnum "1"; txlen "907";
8	ensembl	gene	56242063	56242169	0	-	.	gene_id "ENSRNOG00000077416"; gene_version "1"; gene_name "U6"; gene_source "ensembl"; gene_biotype "snRNA";
8	ensembl	transcript	56242063	56242169	0	-	.	gene_id "ENSRNOG00000077416"; gene_version "1"; transcript_id "ENSRNOT00000168521"; transcript_version "1"; gene_name "U6"; gene_source "ensembl"; gene_biotype "snRNA"; transcript_name "U6.90-201"; transcript_source "ensembl"; transcript_biotype "snRNA"; tag "Ensembl_canonical";
8	ensembl	exon	56242063	56242169	0	-	.	gene_id "ENSRNOG00000077416"; gene_version "1"; transcript_id "ENSRNOT00000168521"; transcript_version "1"; exon_number "1"; gene_name "U6"; gene_source "ensembl"; gene_biotype "snRNA"; transcript_name "U6.90-201"; transcript_source "ensembl"; transcript_biotype "snRNA"; exon_id "ENSRNOE00000682124"; exon_version "1"; tag "Ensembl_canonical";
8	sraer114_es	exon	56252119	56252825	0.0223928348367945	-	.	gene_id "sraer114_gene_46657"; transcript_id "sraer114_gene_46657_tx_17"; exon_id "8_56252119_56252825_-"; exonnum "2"; txlen "895";
8	sraer114_es	exon	56252119	56252825	0.0116651346887996	-	.	gene_id "sraer114_gene_46657"; transcript_id "sraer114_gene_46657_tx_21"; exon_id "8_56252119_56252825_-"; exonnum "3"; txlen "967";
8	sraer114_es	exon	56262114	56262298	0.0349007617083266	-	.	gene_id "sraer114_gene_46657"; transcript_id "sraer114_gene_46657_tx_11"; exon_id "8_56262114_56262298_-"; exonnum "2"; txlen "516";
8	sraer114_es	exon	56262114	56262298	0.0119659754428548	-	.	gene_id "sraer114_gene_46657"; transcript_id "sraer114_gene_46657_tx_19"; exon_id "8_56262114_56262298_-"; exonnum "3"; txlen "708";
8	sraer114_mid	exon	56264614	56264805	0.0119659754428548	-	.	gene_id "sraer114_gene_46657"; transcript_id "sraer114_gene_46657_tx_19"; exon_id "8_56264614_56264805_-"; exonnum "2"; txlen "708";
8	sraer114_ss	exon	56265209	56265539	0.0349007617083266	-	.	gene_id "sraer114_gene_46657"; transcript_id "sraer114_gene_46657_tx_11"; exon_id "8_56265209_56265539_-"; exonnum "1"; txlen "516";
8	sraer114_ss	exon	56265209	56265539	0.0119659754428548	-	.	gene_id "sraer114_gene_46657"; transcript_id "sraer114_gene_46657_tx_19"; exon_id "8_56265209_56265539_-"; exonnum "1"; txlen "708";
8	sraer114_es	exon	56271438	56271969	0.794078665730132	-	.	gene_id "sraer114_gene_46657"; transcript_id "sraer114_gene_46657_tx_1"; exon_id "8_56271438_56271969_-"; exonnum "2"; txlen "720";
8	sraer114_es	exon	56271438	56271969	0.0136279164765847	-	.	gene_id "sraer114_gene_46657"; transcript_id "sraer114_gene_46657_tx_18"; exon_id "8_56271438_56271969_-"; exonnum "2"; txlen "646";
8	sraer114_ss	exon	56275320	56275507	0.794078665730132	-	.	gene_id "sraer114_gene_46657"; transcript_id "sraer114_gene_46657_tx_1"; exon_id "8_56275320_56275507_-"; exonnum "1"; txlen "720";
8	sraer114_ss	exon	56275320	56275507	0.0223928348367945	-	.	gene_id "sraer114_gene_46657"; transcript_id "sraer114_gene_46657_tx_17"; exon_id "8_56275320_56275507_-"; exonnum "1"; txlen "895";
8	sraer114_ss	exon	56275670	56275783	0.0136279164765847	-	.	gene_id "sraer114_gene_46657"; transcript_id "sraer114_gene_46657_tx_18"; exon_id "8_56275670_56275783_-"; exonnum "1"; txlen "646";
8	sraer114_es	exon	56290838	56290977	0.285932012853913	-	.	gene_id "sraer114_gene_46657"; transcript_id "sraer114_gene_46657_tx_6"; exon_id "8_56290838_56290977_-"; exonnum "4"; txlen "585";
8	sraer114_es	exon	56290838	56290977	0.0619583500262181	-	.	gene_id "sraer114_gene_46657"; transcript_id "sraer114_gene_46657_tx_8"; exon_id "8_56290838_56290977_-"; exonnum "7"; txlen "974";
8	sraer114_mid	exon	56291978	56292029	0.0116651346887996	-	.	gene_id "sraer114_gene_46657"; transcript_id "sraer114_gene_46657_tx_21"; exon_id "8_56291978_56292029_-"; exonnum "2"; txlen "967";
8	sraer114_mid	exon	56291978	56292029	0.285932012853913	-	.	gene_id "sraer114_gene_46657"; transcript_id "sraer114_gene_46657_tx_6"; exon_id "8_56291978_56292029_-"; exonnum "3"; txlen "585";
8	sraer114_mid	exon	56291978	56292029	0.0619583500262181	-	.	gene_id "sraer114_gene_46657"; transcript_id "sraer114_gene_46657_tx_8"; exon_id "8_56291978_56292029_-"; exonnum "6"; txlen "974";
8	sraer114_mid	exon	56292632	56292839	0.0116651346887996	-	.	gene_id "sraer114_gene_46657"; transcript_id "sraer114_gene_46657_tx_21"; exon_id "8_56292632_56292839_-"; exonnum "1"; txlen "967";
8	sraer114_mid	exon	56292632	56292839	0.285932012853913	-	.	gene_id "sraer114_gene_46657"; transcript_id "sraer114_gene_46657_tx_6"; exon_id "8_56292632_56292839_-"; exonnum "2"; txlen "585";
8	sraer114_mid	exon	56292632	56292839	0.0619583500262181	-	.	gene_id "sraer114_gene_46657"; transcript_id "sraer114_gene_46657_tx_8"; exon_id "8_56292632_56292839_-"; exonnum "5"; txlen "974";
8	sraer114_mid	exon	56299145	56299281	0.0619583500262181	-	.	gene_id "sraer114_gene_46657"; transcript_id "sraer114_gene_46657_tx_8"; exon_id "8_56299145_56299281_-"; exonnum "4"; txlen "974";
8	sraer114_es	exon	56303618	56303881	0.470311660390697	-	.	gene_id "sraer114_gene_46657"; transcript_id "sraer114_gene_46657_tx_3"; exon_id "8_56303618_56303881_-"; exonnum "6"; txlen "1020";
8	sraer114_es	exon	56303618	56303881	0.407388746047693	-	.	gene_id "sraer114_gene_46657"; transcript_id "sraer114_gene_46657_tx_4"; exon_id "8_56303618_56303881_-"; exonnum "4"; txlen "706";
8	sraer114_es	exon	56303618	56303881	0.397344070695696	-	.	gene_id "sraer114_gene_46657"; transcript_id "sraer114_gene_46657_tx_5"; exon_id "8_56303618_56303881_-"; exonnum "5"; txlen "811";
8	sraer114_es	exon	56303618	56303881	0.228591676494246	-	.	gene_id "sraer114_gene_46657"; transcript_id "sraer114_gene_46657_tx_7"; exon_id "8_56303618_56303881_-"; exonnum "3"; txlen "559";
8	sraer114_mid	exon	56304120	56304229	0.470311660390697	-	.	gene_id "sraer114_gene_46657"; transcript_id "sraer114_gene_46657_tx_3"; exon_id "8_56304120_56304229_-"; exonnum "5"; txlen "1020";
8	sraer114_mid	exon	56304120	56304229	0.407388746047693	-	.	gene_id "sraer114_gene_46657"; transcript_id "sraer114_gene_46657_tx_4"; exon_id "8_56304120_56304229_-"; exonnum "3"; txlen "706";
8	sraer114_mid	exon	56304120	56304229	0.397344070695696	-	.	gene_id "sraer114_gene_46657"; transcript_id "sraer114_gene_46657_tx_5"; exon_id "8_56304120_56304229_-"; exonnum "4"; txlen "811";
8	sraer114_mid	exon	56304120	56304229	0.228591676494246	-	.	gene_id "sraer114_gene_46657"; transcript_id "sraer114_gene_46657_tx_7"; exon_id "8_56304120_56304229_-"; exonnum "2"; txlen "559";
8	sraer114_mid	exon	56304704	56304912	0.470311660390697	-	.	gene_id "sraer114_gene_46657"; transcript_id "sraer114_gene_46657_tx_3"; exon_id "8_56304704_56304912_-"; exonnum "4"; txlen "1020";
8	sraer114_mid	exon	56307129	56307233	0.470311660390697	-	.	gene_id "sraer114_gene_46657"; transcript_id "sraer114_gene_46657_tx_3"; exon_id "8_56307129_56307233_-"; exonnum "3"; txlen "1020";
8	sraer114_mid	exon	56307129	56307233	0.397344070695696	-	.	gene_id "sraer114_gene_46657"; transcript_id "sraer114_gene_46657_tx_5"; exon_id "8_56307129_56307233_-"; exonnum "3"; txlen "811";
8	sraer114_mid	exon	56307129	56307233	0.0619583500262181	-	.	gene_id "sraer114_gene_46657"; transcript_id "sraer114_gene_46657_tx_8"; exon_id "8_56307129_56307233_-"; exonnum "3"; txlen "974";
8	sraer114_mid	exon	56307353	56307499	0.470311660390697	-	.	gene_id "sraer114_gene_46657"; transcript_id "sraer114_gene_46657_tx_3"; exon_id "8_56307353_56307499_-"; exonnum "2"; txlen "1020";
8	sraer114_mid	exon	56307353	56307499	0.407388746047693	-	.	gene_id "sraer114_gene_46657"; transcript_id "sraer114_gene_46657_tx_4"; exon_id "8_56307353_56307499_-"; exonnum "2"; txlen "706";
8	sraer114_mid	exon	56307353	56307499	0.397344070695696	-	.	gene_id "sraer114_gene_46657"; transcript_id "sraer114_gene_46657_tx_5"; exon_id "8_56307353_56307499_-"; exonnum "2"; txlen "811";
8	sraer114_mid	exon	56307353	56307499	0.0619583500262181	-	.	gene_id "sraer114_gene_46657"; transcript_id "sraer114_gene_46657_tx_8"; exon_id "8_56307353_56307499_-"; exonnum "2"; txlen "974";
8	sraer114_ss	exon	56314777	56314961	0.470311660390697	-	.	gene_id "sraer114_gene_46657"; transcript_id "sraer114_gene_46657_tx_3"; exon_id "8_56314777_56314961_-"; exonnum "1"; txlen "1020";
8	sraer114_ss	exon	56314777	56314961	0.407388746047693	-	.	gene_id "sraer114_gene_46657"; transcript_id "sraer114_gene_46657_tx_4"; exon_id "8_56314777_56314961_-"; exonnum "1"; txlen "706";
8	sraer114_ss	exon	56314777	56314961	0.397344070695696	-	.	gene_id "sraer114_gene_46657"; transcript_id "sraer114_gene_46657_tx_5"; exon_id "8_56314777_56314961_-"; exonnum "1"; txlen "811";
8	sraer114_ss	exon	56314777	56314961	0.285932012853913	-	.	gene_id "sraer114_gene_46657"; transcript_id "sraer114_gene_46657_tx_6"; exon_id "8_56314777_56314961_-"; exonnum "1"; txlen "585";
8	sraer114_ss	exon	56314777	56314961	0.228591676494246	-	.	gene_id "sraer114_gene_46657"; transcript_id "sraer114_gene_46657_tx_7"; exon_id "8_56314777_56314961_-"; exonnum "1"; txlen "559";
8	sraer114_ss	exon	56314777	56314961	0.0619583500262181	-	.	gene_id "sraer114_gene_46657"; transcript_id "sraer114_gene_46657_tx_8"; exon_id "8_56314777_56314961_-"; exonnum "1"; txlen "974";
8	sraer114_mid	exon	56344635	56344916	0.00278712351716326	-	.	gene_id "sraer114_gene_46657"; transcript_id "sraer114_gene_46657_tx_23"; exon_id "8_56344635_56344916_-"; exonnum "9"; txlen "2290";
8	sraer114_mid	exon	56372865	56373065	0.0263348104142251	-	.	gene_id "sraer114_gene_46657"; transcript_id "sraer114_gene_46657_tx_12"; exon_id "8_56372865_56373065_-"; exonnum "6"; txlen "1006";
8	sraer114_mid	exon	56372865	56373065	0.0263348104142251	-	.	gene_id "sraer114_gene_46657"; transcript_id "sraer114_gene_46657_tx_13"; exon_id "8_56372865_56373065_-"; exonnum "5"; txlen "858";
8	sraer114_mid	exon	56372865	56373065	0.0263348104142251	-	.	gene_id "sraer114_gene_46657"; transcript_id "sraer114_gene_46657_tx_14"; exon_id "8_56372865_56373065_-"; exonnum "5"; txlen "850";
8	sraer114_mid	exon	56372865	56373065	0.0263348104142251	-	.	gene_id "sraer114_gene_46657"; transcript_id "sraer114_gene_46657_tx_15"; exon_id "8_56372865_56373065_-"; exonnum "4"; txlen "702";
8	sraer114_mid	exon	56372865	56373065	0.00278712351716326	-	.	gene_id "sraer114_gene_46657"; transcript_id "sraer114_gene_46657_tx_23"; exon_id "8_56372865_56373065_-"; exonnum "8"; txlen "2290";
8	sraer114_mid	exon	56383582	56383686	0.00278712351716326	-	.	gene_id "sraer114_gene_46657"; transcript_id "sraer114_gene_46657_tx_23"; exon_id "8_56383582_56383686_-"; exonnum "7"; txlen "2290";
8	sraer114_mid	exon	56394303	56394417	0.0263348104142251	-	.	gene_id "sraer114_gene_46657"; transcript_id "sraer114_gene_46657_tx_12"; exon_id "8_56394303_56394417_-"; exonnum "5"; txlen "1006";
8	sraer114_mid	exon	56394303	56394417	0.0263348104142251	-	.	gene_id "sraer114_gene_46657"; transcript_id "sraer114_gene_46657_tx_13"; exon_id "8_56394303_56394417_-"; exonnum "4"; txlen "858";
8	sraer114_mid	exon	56394303	56394417	0.0263348104142251	-	.	gene_id "sraer114_gene_46657"; transcript_id "sraer114_gene_46657_tx_14"; exon_id "8_56394303_56394417_-"; exonnum "4"; txlen "850";
8	sraer114_mid	exon	56394303	56394417	0.0263348104142251	-	.	gene_id "sraer114_gene_46657"; transcript_id "sraer114_gene_46657_tx_15"; exon_id "8_56394303_56394417_-"; exonnum "3"; txlen "702";
8	sraer114_mid	exon	56394303	56394417	0.00278712351716326	-	.	gene_id "sraer114_gene_46657"; transcript_id "sraer114_gene_46657_tx_23"; exon_id "8_56394303_56394417_-"; exonnum "6"; txlen "2290";
8	sraer114_mid	exon	56464425	56464589	0.00278712351716326	-	.	gene_id "sraer114_gene_46657"; transcript_id "sraer114_gene_46657_tx_23"; exon_id "8_56464425_56464589_-"; exonnum "5"; txlen "2290";
8	sraer114_mid	exon	56478617	56478772	0.0263348104142251	-	.	gene_id "sraer114_gene_46657"; transcript_id "sraer114_gene_46657_tx_12"; exon_id "8_56478617_56478772_-"; exonnum "4"; txlen "1006";
8	sraer114_mid	exon	56478617	56478772	0.0263348104142251	-	.	gene_id "sraer114_gene_46657"; transcript_id "sraer114_gene_46657_tx_13"; exon_id "8_56478617_56478772_-"; exonnum "3"; txlen "858";
8	sraer114_mid	exon	56478617	56478772	0.00278712351716326	-	.	gene_id "sraer114_gene_46657"; transcript_id "sraer114_gene_46657_tx_23"; exon_id "8_56478617_56478772_-"; exonnum "4"; txlen "2290";
8	sraer114_mid	exon	56480191	56480463	0.0263348104142251	-	.	gene_id "sraer114_gene_46657"; transcript_id "sraer114_gene_46657_tx_12"; exon_id "8_56480191_56480463_-"; exonnum "3"; txlen "1006";
8	sraer114_mid	exon	56480191	56480463	0.0263348104142251	-	.	gene_id "sraer114_gene_46657"; transcript_id "sraer114_gene_46657_tx_13"; exon_id "8_56480191_56480463_-"; exonnum "2"; txlen "858";
8	sraer114_mid	exon	56480191	56480463	0.0263348104142251	-	.	gene_id "sraer114_gene_46657"; transcript_id "sraer114_gene_46657_tx_14"; exon_id "8_56480191_56480463_-"; exonnum "3"; txlen "850";
8	sraer114_mid	exon	56480191	56480463	0.0263348104142251	-	.	gene_id "sraer114_gene_46657"; transcript_id "sraer114_gene_46657_tx_15"; exon_id "8_56480191_56480463_-"; exonnum "2"; txlen "702";
8	sraer114_mid	exon	56480191	56480463	0.00278712351716326	-	.	gene_id "sraer114_gene_46657"; transcript_id "sraer114_gene_46657_tx_23"; exon_id "8_56480191_56480463_-"; exonnum "3"; txlen "2290";
8	sraer114_es	exon	56486510	56487114	0.0119298686385886	-	.	gene_id "sraer114_gene_46657"; transcript_id "sraer114_gene_46657_tx_20"; exon_id "8_56486510_56487114_-"; exonnum "3"; txlen "1598";
8	sraer114_es	exon	56487350	56487434	0.0481043090265668	-	.	gene_id "sraer114_gene_46657"; transcript_id "sraer114_gene_46657_tx_10"; exon_id "8_56487350_56487434_-"; exonnum "3"; txlen "1078";
8	sraer114_mid	exon	56498026	56498173	0.0481043090265668	-	.	gene_id "sraer114_gene_46657"; transcript_id "sraer114_gene_46657_tx_10"; exon_id "8_56498026_56498173_-"; exonnum "2"; txlen "1078";
8	sraer114_mid	exon	56498026	56498173	0.0263348104142251	-	.	gene_id "sraer114_gene_46657"; transcript_id "sraer114_gene_46657_tx_12"; exon_id "8_56498026_56498173_-"; exonnum "2"; txlen "1006";
8	sraer114_mid	exon	56498026	56498173	0.0263348104142251	-	.	gene_id "sraer114_gene_46657"; transcript_id "sraer114_gene_46657_tx_14"; exon_id "8_56498026_56498173_-"; exonnum "2"; txlen "850";
8	sraer114_mid	exon	56498026	56498173	0.0119298686385886	-	.	gene_id "sraer114_gene_46657"; transcript_id "sraer114_gene_46657_tx_20"; exon_id "8_56498026_56498173_-"; exonnum "2"; txlen "1598";
8	sraer114_mid	exon	56498026	56498173	0.00278712351716326	-	.	gene_id "sraer114_gene_46657"; transcript_id "sraer114_gene_46657_tx_23"; exon_id "8_56498026_56498173_-"; exonnum "2"; txlen "2290";
8	sraer114_ss	exon	56505423	56506267	0.0481043090265668	-	.	gene_id "sraer114_gene_46657"; transcript_id "sraer114_gene_46657_tx_10"; exon_id "8_56505423_56506267_-"; exonnum "1"; txlen "1078";
8	sraer114_ss	exon	56505423	56506267	0.0119298686385886	-	.	gene_id "sraer114_gene_46657"; transcript_id "sraer114_gene_46657_tx_20"; exon_id "8_56505423_56506267_-"; exonnum "1"; txlen "1598";
8	sraer114_ss	exon	56505423	56506267	0.00278712351716326	-	.	gene_id "sraer114_gene_46657"; transcript_id "sraer114_gene_46657_tx_23"; exon_id "8_56505423_56506267_-"; exonnum "1"; txlen "2290";
8	sraer114_ss	exon	56534762	56534874	0.0263348104142251	-	.	gene_id "sraer114_gene_46657"; transcript_id "sraer114_gene_46657_tx_12"; exon_id "8_56534762_56534874_-"; exonnum "1"; txlen "1006";
8	sraer114_ss	exon	56534762	56534874	0.0263348104142251	-	.	gene_id "sraer114_gene_46657"; transcript_id "sraer114_gene_46657_tx_13"; exon_id "8_56534762_56534874_-"; exonnum "1"; txlen "858";
8	sraer114_ss	exon	56534762	56534874	0.0263348104142251	-	.	gene_id "sraer114_gene_46657"; transcript_id "sraer114_gene_46657_tx_14"; exon_id "8_56534762_56534874_-"; exonnum "1"; txlen "850";
8	sraer114_ss	exon	56534762	56534874	0.0263348104142251	-	.	gene_id "sraer114_gene_46657"; transcript_id "sraer114_gene_46657_tx_15"; exon_id "8_56534762_56534874_-"; exonnum "1"; txlen "702";
8	sraer114_es	exon	56625444	56626647	0.0184313642572947	-	.	gene_id "sraer114_gene_53950"; transcript_id "sraer114_gene_53950_tx_4"; exon_id "8_56625444_56626647_-"; exonnum "4"; txlen "1494";
8	sraer114_es	exon	56625444	56626647	0.0166194103372984	-	.	gene_id "sraer114_gene_53950"; transcript_id "sraer114_gene_53950_tx_6"; exon_id "8_56625444_56626647_-"; exonnum "3"; txlen "1466";
8	sraer114_mid	exon	56627881	56628006	0.0066673346471699	-	.	gene_id "sraer114_gene_53950"; transcript_id "sraer114_gene_53950_tx_10"; exon_id "8_56627881_56628006_-"; exonnum "5"; txlen "585";
8	sraer114_mid	exon	56627881	56628006	0.0184313642572947	-	.	gene_id "sraer114_gene_53950"; transcript_id "sraer114_gene_53950_tx_4"; exon_id "8_56627881_56628006_-"; exonnum "3"; txlen "1494";
8	sraer114_mid	exon	56627881	56628006	0.0166194103372984	-	.	gene_id "sraer114_gene_53950"; transcript_id "sraer114_gene_53950_tx_6"; exon_id "8_56627881_56628006_-"; exonnum "2"; txlen "1466";
8	sraer114_mid	exon	56627881	56628006	0.00777855708836488	-	.	gene_id "sraer114_gene_53950"; transcript_id "sraer114_gene_53950_tx_9"; exon_id "8_56627881_56628006_-"; exonnum "5"; txlen "1070";
8	sraer114_ss	exon	56628668	56628803	0.0166194103372984	-	.	gene_id "sraer114_gene_53950"; transcript_id "sraer114_gene_53950_tx_6"; exon_id "8_56628668_56628803_-"; exonnum "1"; txlen "1466";
8	sraer114_mid	exon	56629368	56629453	0.0066673346471699	-	.	gene_id "sraer114_gene_53950"; transcript_id "sraer114_gene_53950_tx_10"; exon_id "8_56629368_56629453_-"; exonnum "4"; txlen "585";
8	sraer114_mid	exon	56629368	56629453	0.0184313642572947	-	.	gene_id "sraer114_gene_53950"; transcript_id "sraer114_gene_53950_tx_4"; exon_id "8_56629368_56629453_-"; exonnum "2"; txlen "1494";
8	sraer114_mid	exon	56629368	56629453	0.00777855708836488	-	.	gene_id "sraer114_gene_53950"; transcript_id "sraer114_gene_53950_tx_9"; exon_id "8_56629368_56629453_-"; exonnum "4"; txlen "1070";
8	sraer114_ss	exon	56629563	56629640	0.0184313642572947	-	.	gene_id "sraer114_gene_53950"; transcript_id "sraer114_gene_53950_tx_4"; exon_id "8_56629563_56629640_-"; exonnum "1"; txlen "1494";
8	sraer114_mid	exon	56632753	56632936	0.0066673346471699	-	.	gene_id "sraer114_gene_53950"; transcript_id "sraer114_gene_53950_tx_10"; exon_id "8_56632753_56632936_-"; exonnum "3"; txlen "585";
8	sraer114_mid	exon	56632753	56633421	0.00777855708836488	-	.	gene_id "sraer114_gene_53950"; transcript_id "sraer114_gene_53950_tx_9"; exon_id "8_56632753_56633421_-"; exonnum "3"; txlen "1070";
8	sraer114_mid	exon	56634083	56634185	0.0066673346471699	-	.	gene_id "sraer114_gene_53950"; transcript_id "sraer114_gene_53950_tx_10"; exon_id "8_56634083_56634185_-"; exonnum "2"; txlen "585";
8	sraer114_mid	exon	56634083	56634185	0.00777855708836488	-	.	gene_id "sraer114_gene_53950"; transcript_id "sraer114_gene_53950_tx_9"; exon_id "8_56634083_56634185_-"; exonnum "2"; txlen "1070";
8	sraer114_mid	exon	56692518	56692603	0.0066673346471699	-	.	gene_id "sraer114_gene_53950"; transcript_id "sraer114_gene_53950_tx_10"; exon_id "8_56692518_56692603_-"; exonnum "1"; txlen "585";
8	sraer114_mid	exon	56692518	56692603	0.00777855708836488	-	.	gene_id "sraer114_gene_53950"; transcript_id "sraer114_gene_53950_tx_9"; exon_id "8_56692518_56692603_-"; exonnum "1"; txlen "1070";
8	sraer114_es	exon	56694236	56694750	0.0180872201939891	-	.	gene_id "sraer114_gene_53950"; transcript_id "sraer114_gene_53950_tx_5"; exon_id "8_56694236_56694750_-"; exonnum "3"; txlen "825";
8	sraer114_es	exon	56694236	56694750	0.0120286383372309	-	.	gene_id "sraer114_gene_53950"; transcript_id "sraer114_gene_53950_tx_7"; exon_id "8_56694236_56694750_-"; exonnum "3"; txlen "770";
8	sraer114_es	exon	56694236	56694750	0.00846635838867576	-	.	gene_id "sraer114_gene_53950"; transcript_id "sraer114_gene_53950_tx_8"; exon_id "8_56694236_56694750_-"; exonnum "4"; txlen "975";
8	sraer114_mid	exon	56695774	56695935	0.0180872201939891	-	.	gene_id "sraer114_gene_53950"; transcript_id "sraer114_gene_53950_tx_5"; exon_id "8_56695774_56695935_-"; exonnum "2"; txlen "825";
8	sraer114_mid	exon	56695774	56695935	0.0120286383372309	-	.	gene_id "sraer114_gene_53950"; transcript_id "sraer114_gene_53950_tx_7"; exon_id "8_56695774_56695935_-"; exonnum "2"; txlen "770";
8	sraer114_mid	exon	56695774	56695935	0.00846635838867576	-	.	gene_id "sraer114_gene_53950"; transcript_id "sraer114_gene_53950_tx_8"; exon_id "8_56695774_56695935_-"; exonnum "3"; txlen "975";
8	sraer114_ss	exon	56696396	56696488	0.0120286383372309	-	.	gene_id "sraer114_gene_53950"; transcript_id "sraer114_gene_53950_tx_7"; exon_id "8_56696396_56696488_-"; exonnum "1"; txlen "770";
8	sraer114_mid	exon	56714701	56714850	0.00846635838867576	-	.	gene_id "sraer114_gene_53950"; transcript_id "sraer114_gene_53950_tx_8"; exon_id "8_56714701_56714850_-"; exonnum "2"; txlen "975";
8	sraer114_ss	exon	56715269	56715416	0.0180872201939891	-	.	gene_id "sraer114_gene_53950"; transcript_id "sraer114_gene_53950_tx_5"; exon_id "8_56715269_56715416_-"; exonnum "1"; txlen "825";
8	sraer114_ss	exon	56715269	56715416	0.00846635838867576	-	.	gene_id "sraer114_gene_53950"; transcript_id "sraer114_gene_53950_tx_8"; exon_id "8_56715269_56715416_-"; exonnum "1"; txlen "975";
8	sraer114_es	exon	56730676	56730829	0.163458304340878	-	.	gene_id "sraer114_gene_46658"; transcript_id "sraer114_gene_46658_tx_1"; exon_id "8_56730676_56730829_-"; exonnum "5"; txlen "2349";
8	sraer114_es	exon	56730676	56730829	0.110913540321329	-	.	gene_id "sraer114_gene_46658"; transcript_id "sraer114_gene_46658_tx_2"; exon_id "8_56730676_56730829_-"; exonnum "4"; txlen "914";
8	sraer114_es	exon	56730676	56730829	0.101426865904772	-	.	gene_id "sraer114_gene_46658"; transcript_id "sraer114_gene_46658_tx_3"; exon_id "8_56730676_56730829_-"; exonnum "5"; txlen "1981";
8	sraer114_es	exon	56730676	56730829	0.064375548081012	-	.	gene_id "sraer114_gene_46658"; transcript_id "sraer114_gene_46658_tx_4"; exon_id "8_56730676_56730829_-"; exonnum "3"; txlen "755";
8	sraer114_es	exon	56730676	56730829	0.0591320209381109	-	.	gene_id "sraer114_gene_46658"; transcript_id "sraer114_gene_46658_tx_5"; exon_id "8_56730676_56730829_-"; exonnum "4"; txlen "2190";
8	sraer114_es	exon	56730676	56730829	0.0531283583310712	-	.	gene_id "sraer114_gene_46658"; transcript_id "sraer114_gene_46658_tx_6"; exon_id "8_56730676_56730829_-"; exonnum "4"; txlen "1822";
8	sraer114_mid	exon	56731195	56731353	0.163458304340878	-	.	gene_id "sraer114_gene_46658"; transcript_id "sraer114_gene_46658_tx_1"; exon_id "8_56731195_56731353_-"; exonnum "4"; txlen "2349";
8	sraer114_mid	exon	56731195	56731353	0.110913540321329	-	.	gene_id "sraer114_gene_46658"; transcript_id "sraer114_gene_46658_tx_2"; exon_id "8_56731195_56731353_-"; exonnum "3"; txlen "914";
8	sraer114_mid	exon	56731195	56731353	0.101426865904772	-	.	gene_id "sraer114_gene_46658"; transcript_id "sraer114_gene_46658_tx_3"; exon_id "8_56731195_56731353_-"; exonnum "4"; txlen "1981";
8	sraer114_mid	exon	56735225	56735360	0.163458304340878	-	.	gene_id "sraer114_gene_46658"; transcript_id "sraer114_gene_46658_tx_1"; exon_id "8_56735225_56735360_-"; exonnum "3"; txlen "2349";
8	sraer114_mid	exon	56735225	56735360	0.110913540321329	-	.	gene_id "sraer114_gene_46658"; transcript_id "sraer114_gene_46658_tx_2"; exon_id "8_56735225_56735360_-"; exonnum "2"; txlen "914";
8	sraer114_mid	exon	56735225	56735360	0.101426865904772	-	.	gene_id "sraer114_gene_46658"; transcript_id "sraer114_gene_46658_tx_3"; exon_id "8_56735225_56735360_-"; exonnum "3"; txlen "1981";
8	sraer114_mid	exon	56735225	56735360	0.064375548081012	-	.	gene_id "sraer114_gene_46658"; transcript_id "sraer114_gene_46658_tx_4"; exon_id "8_56735225_56735360_-"; exonnum "2"; txlen "755";
8	sraer114_mid	exon	56735225	56735360	0.0591320209381109	-	.	gene_id "sraer114_gene_46658"; transcript_id "sraer114_gene_46658_tx_5"; exon_id "8_56735225_56735360_-"; exonnum "3"; txlen "2190";
8	sraer114_mid	exon	56735225	56735360	0.0531283583310712	-	.	gene_id "sraer114_gene_46658"; transcript_id "sraer114_gene_46658_tx_6"; exon_id "8_56735225_56735360_-"; exonnum "3"; txlen "1822";
8	sraer114_mid	exon	56741985	56743419	0.163458304340878	-	.	gene_id "sraer114_gene_46658"; transcript_id "sraer114_gene_46658_tx_1"; exon_id "8_56741985_56743419_-"; exonnum "2"; txlen "2349";
8	sraer114_mid	exon	56741985	56743419	0.101426865904772	-	.	gene_id "sraer114_gene_46658"; transcript_id "sraer114_gene_46658_tx_3"; exon_id "8_56741985_56743419_-"; exonnum "2"; txlen "1981";
8	sraer114_mid	exon	56741985	56743419	0.0591320209381109	-	.	gene_id "sraer114_gene_46658"; transcript_id "sraer114_gene_46658_tx_5"; exon_id "8_56741985_56743419_-"; exonnum "2"; txlen "2190";
8	sraer114_mid	exon	56741985	56743419	0.0531283583310712	-	.	gene_id "sraer114_gene_46658"; transcript_id "sraer114_gene_46658_tx_6"; exon_id "8_56741985_56743419_-"; exonnum "2"; txlen "1822";
8	sraer114_ss	exon	56743833	56744297	0.163458304340878	-	.	gene_id "sraer114_gene_46658"; transcript_id "sraer114_gene_46658_tx_1"; exon_id "8_56743833_56744297_-"; exonnum "1"; txlen "2349";
8	sraer114_ss	exon	56743833	56744297	0.110913540321329	-	.	gene_id "sraer114_gene_46658"; transcript_id "sraer114_gene_46658_tx_2"; exon_id "8_56743833_56744297_-"; exonnum "1"; txlen "914";
8	sraer114_ss	exon	56743833	56744297	0.064375548081012	-	.	gene_id "sraer114_gene_46658"; transcript_id "sraer114_gene_46658_tx_4"; exon_id "8_56743833_56744297_-"; exonnum "1"; txlen "755";
8	sraer114_ss	exon	56743833	56744297	0.0591320209381109	-	.	gene_id "sraer114_gene_46658"; transcript_id "sraer114_gene_46658_tx_5"; exon_id "8_56743833_56744297_-"; exonnum "1"; txlen "2190";
8	sraer114_ss	exon	56745080	56745176	0.101426865904772	-	.	gene_id "sraer114_gene_46658"; transcript_id "sraer114_gene_46658_tx_3"; exon_id "8_56745080_56745176_-"; exonnum "1"; txlen "1981";
8	sraer114_ss	exon	56745080	56745176	0.0531283583310712	-	.	gene_id "sraer114_gene_46658"; transcript_id "sraer114_gene_46658_tx_6"; exon_id "8_56745080_56745176_-"; exonnum "1"; txlen "1822";
8	sraer114_mid	exon	56811846	56811996	0.0162870221305524	-	.	gene_id "sraer114_gene_59807"; transcript_id "sraer114_gene_59807_tx_10"; exon_id "8_56811846_56811996_-"; exonnum "6"; txlen "863";
8	sraer114_mid	exon	56811846	56811996	0.303641556720963	-	.	gene_id "sraer114_gene_59807"; transcript_id "sraer114_gene_59807_tx_2"; exon_id "8_56811846_56811996_-"; exonnum "5"; txlen "723";
8	sraer114_mid	exon	56811846	56811996	0.188729878973356	-	.	gene_id "sraer114_gene_59807"; transcript_id "sraer114_gene_59807_tx_3"; exon_id "8_56811846_56811996_-"; exonnum "5"; txlen "777";
8	sraer114_mid	exon	56811846	56811996	0.0954976329316284	-	.	gene_id "sraer114_gene_59807"; transcript_id "sraer114_gene_59807_tx_4"; exon_id "8_56811846_56811996_-"; exonnum "4"; txlen "537";
8	sraer114_mid	exon	56811846	56811996	0.0954976329316284	-	.	gene_id "sraer114_gene_59807"; transcript_id "sraer114_gene_59807_tx_5"; exon_id "8_56811846_56811996_-"; exonnum "4"; txlen "591";
8	sraer114_mid	exon	56811846	56811996	0.0724477613605516	-	.	gene_id "sraer114_gene_59807"; transcript_id "sraer114_gene_59807_tx_6"; exon_id "8_56811846_56811996_-"; exonnum "4"; txlen "580";
8	sraer114_mid	exon	56811846	56811996	0.0162870221305524	-	.	gene_id "sraer114_gene_59807"; transcript_id "sraer114_gene_59807_tx_9"; exon_id "8_56811846_56811996_-"; exonnum "6"; txlen "809";
8	sraer114_mid	exon	56815416	56815601	0.0162870221305524	-	.	gene_id "sraer114_gene_59807"; transcript_id "sraer114_gene_59807_tx_10"; exon_id "8_56815416_56815601_-"; exonnum "5"; txlen "863";
8	sraer114_mid	exon	56815416	56815601	0.303641556720963	-	.	gene_id "sraer114_gene_59807"; transcript_id "sraer114_gene_59807_tx_2"; exon_id "8_56815416_56815601_-"; exonnum "4"; txlen "723";
8	sraer114_mid	exon	56815416	56815601	0.188729878973356	-	.	gene_id "sraer114_gene_59807"; transcript_id "sraer114_gene_59807_tx_3"; exon_id "8_56815416_56815601_-"; exonnum "4"; txlen "777";
8	sraer114_mid	exon	56815416	56815601	0.0724477613605516	-	.	gene_id "sraer114_gene_59807"; transcript_id "sraer114_gene_59807_tx_6"; exon_id "8_56815416_56815601_-"; exonnum "3"; txlen "580";
8	sraer114_mid	exon	56815416	56815601	0.0162870221305524	-	.	gene_id "sraer114_gene_59807"; transcript_id "sraer114_gene_59807_tx_9"; exon_id "8_56815416_56815601_-"; exonnum "5"; txlen "809";
8	sraer114_mid	exon	56818956	56819041	0.0162870221305524	-	.	gene_id "sraer114_gene_59807"; transcript_id "sraer114_gene_59807_tx_10"; exon_id "8_56818956_56819041_-"; exonnum "4"; txlen "863";
8	sraer114_mid	exon	56818956	56819041	0.0162870221305524	-	.	gene_id "sraer114_gene_59807"; transcript_id "sraer114_gene_59807_tx_9"; exon_id "8_56818956_56819041_-"; exonnum "4"; txlen "809";
8	sraer114_mid	exon	56825071	56825227	0.0162870221305524	-	.	gene_id "sraer114_gene_59807"; transcript_id "sraer114_gene_59807_tx_10"; exon_id "8_56825071_56825227_-"; exonnum "3"; txlen "863";
8	sraer114_mid	exon	56825071	56825227	0.303641556720963	-	.	gene_id "sraer114_gene_59807"; transcript_id "sraer114_gene_59807_tx_2"; exon_id "8_56825071_56825227_-"; exonnum "3"; txlen "723";
8	sraer114_mid	exon	56825071	56825227	0.188729878973356	-	.	gene_id "sraer114_gene_59807"; transcript_id "sraer114_gene_59807_tx_3"; exon_id "8_56825071_56825227_-"; exonnum "3"; txlen "777";
8	sraer114_mid	exon	56825071	56825227	0.0954976329316284	-	.	gene_id "sraer114_gene_59807"; transcript_id "sraer114_gene_59807_tx_4"; exon_id "8_56825071_56825227_-"; exonnum "3"; txlen "537";
8	sraer114_mid	exon	56825071	56825227	0.0954976329316284	-	.	gene_id "sraer114_gene_59807"; transcript_id "sraer114_gene_59807_tx_5"; exon_id "8_56825071_56825227_-"; exonnum "3"; txlen "591";
8	sraer114_mid	exon	56825071	56825227	0.0724477613605516	-	.	gene_id "sraer114_gene_59807"; transcript_id "sraer114_gene_59807_tx_6"; exon_id "8_56825071_56825227_-"; exonnum "2"; txlen "580";
8	sraer114_mid	exon	56825071	56825227	0.0162870221305524	-	.	gene_id "sraer114_gene_59807"; transcript_id "sraer114_gene_59807_tx_9"; exon_id "8_56825071_56825227_-"; exonnum "3"; txlen "809";
8	sraer114_mid	exon	56833930	56834126	0.0162870221305524	-	.	gene_id "sraer114_gene_59807"; transcript_id "sraer114_gene_59807_tx_10"; exon_id "8_56833930_56834126_-"; exonnum "2"; txlen "863";
8	sraer114_mid	exon	56833930	56834126	0.188729878973356	-	.	gene_id "sraer114_gene_59807"; transcript_id "sraer114_gene_59807_tx_3"; exon_id "8_56833930_56834126_-"; exonnum "2"; txlen "777";
8	sraer114_mid	exon	56833930	56834126	0.0954976329316284	-	.	gene_id "sraer114_gene_59807"; transcript_id "sraer114_gene_59807_tx_5"; exon_id "8_56833930_56834126_-"; exonnum "2"; txlen "591";
8	sraer114_mid	exon	56833984	56834126	0.303641556720963	-	.	gene_id "sraer114_gene_59807"; transcript_id "sraer114_gene_59807_tx_2"; exon_id "8_56833984_56834126_-"; exonnum "2"; txlen "723";
8	sraer114_mid	exon	56833984	56834126	0.0954976329316284	-	.	gene_id "sraer114_gene_59807"; transcript_id "sraer114_gene_59807_tx_4"; exon_id "8_56833984_56834126_-"; exonnum "2"; txlen "537";
8	sraer114_mid	exon	56833984	56834126	0.0162870221305524	-	.	gene_id "sraer114_gene_59807"; transcript_id "sraer114_gene_59807_tx_9"; exon_id "8_56833984_56834126_-"; exonnum "2"; txlen "809";
8	sraer114_es	exon	56846346	56846823	0.667920871703443	-	.	gene_id "sraer114_gene_59807"; transcript_id "sraer114_gene_59807_tx_1"; exon_id "8_56846346_56846823_-"; exonnum "2"; txlen "564";
8	sraer114_ss	exon	56849745	56849830	0.667920871703443	-	.	gene_id "sraer114_gene_59807"; transcript_id "sraer114_gene_59807_tx_1"; exon_id "8_56849745_56849830_-"; exonnum "1"; txlen "564";
8	sraer114_ss	exon	56849745	56849830	0.0162870221305524	-	.	gene_id "sraer114_gene_59807"; transcript_id "sraer114_gene_59807_tx_10"; exon_id "8_56849745_56849830_-"; exonnum "1"; txlen "863";
8	sraer114_ss	exon	56849745	56849830	0.303641556720963	-	.	gene_id "sraer114_gene_59807"; transcript_id "sraer114_gene_59807_tx_2"; exon_id "8_56849745_56849830_-"; exonnum "1"; txlen "723";
8	sraer114_ss	exon	56849745	56849830	0.188729878973356	-	.	gene_id "sraer114_gene_59807"; transcript_id "sraer114_gene_59807_tx_3"; exon_id "8_56849745_56849830_-"; exonnum "1"; txlen "777";
8	sraer114_ss	exon	56849745	56849830	0.0954976329316284	-	.	gene_id "sraer114_gene_59807"; transcript_id "sraer114_gene_59807_tx_4"; exon_id "8_56849745_56849830_-"; exonnum "1"; txlen "537";
8	sraer114_ss	exon	56849745	56849830	0.0954976329316284	-	.	gene_id "sraer114_gene_59807"; transcript_id "sraer114_gene_59807_tx_5"; exon_id "8_56849745_56849830_-"; exonnum "1"; txlen "591";
8	sraer114_ss	exon	56849745	56849830	0.0724477613605516	-	.	gene_id "sraer114_gene_59807"; transcript_id "sraer114_gene_59807_tx_6"; exon_id "8_56849745_56849830_-"; exonnum "1"; txlen "580";
8	sraer114_ss	exon	56849745	56849830	0.0162870221305524	-	.	gene_id "sraer114_gene_59807"; transcript_id "sraer114_gene_59807_tx_9"; exon_id "8_56849745_56849830_-"; exonnum "1"; txlen "809";
8	sraer114_es	exon	57109610	57110216	0.0530788395782856	-	.	gene_id "sraer114_gene_61170"; transcript_id "sraer114_gene_61170_tx_5"; exon_id "8_57109610_57110216_-"; exonnum "4"; txlen "2502";
8	sraer114_mid	exon	57110494	57112178	0.0530788395782856	-	.	gene_id "sraer114_gene_61170"; transcript_id "sraer114_gene_61170_tx_5"; exon_id "8_57110494_57112178_-"; exonnum "3"; txlen "2502";
8	sraer114_es	exon	57115858	57116479	0.953316876842286	-	.	gene_id "sraer114_gene_61170"; transcript_id "sraer114_gene_61170_tx_1"; exon_id "8_57115858_57116479_-"; exonnum "4"; txlen "995";
8	sraer114_es	exon	57115858	57116479	0.887009681863411	-	.	gene_id "sraer114_gene_61170"; transcript_id "sraer114_gene_61170_tx_2"; exon_id "8_57115858_57116479_-"; exonnum "4"; txlen "968";
8	sraer114_es	exon	57115858	57116479	0.224288079781201	-	.	gene_id "sraer114_gene_61170"; transcript_id "sraer114_gene_61170_tx_3"; exon_id "8_57115858_57116479_-"; exonnum "3"; txlen "832";
8	sraer114_es	exon	57115858	57116479	0.123277723022624	-	.	gene_id "sraer114_gene_61170"; transcript_id "sraer114_gene_61170_tx_4"; exon_id "8_57115858_57116479_-"; exonnum "3"; txlen "859";
8	sraer114_mid	exon	57116698	57116833	0.953316876842286	-	.	gene_id "sraer114_gene_61170"; transcript_id "sraer114_gene_61170_tx_1"; exon_id "8_57116698_57116833_-"; exonnum "3"; txlen "995";
8	sraer114_mid	exon	57116698	57116833	0.887009681863411	-	.	gene_id "sraer114_gene_61170"; transcript_id "sraer114_gene_61170_tx_2"; exon_id "8_57116698_57116833_-"; exonnum "3"; txlen "968";
8	sraer114_mid	exon	57118899	57119040	0.953316876842286	-	.	gene_id "sraer114_gene_61170"; transcript_id "sraer114_gene_61170_tx_1"; exon_id "8_57118899_57119040_-"; exonnum "2"; txlen "995";
8	sraer114_mid	exon	57118899	57119040	0.887009681863411	-	.	gene_id "sraer114_gene_61170"; transcript_id "sraer114_gene_61170_tx_2"; exon_id "8_57118899_57119040_-"; exonnum "2"; txlen "968";
8	sraer114_mid	exon	57118899	57119040	0.224288079781201	-	.	gene_id "sraer114_gene_61170"; transcript_id "sraer114_gene_61170_tx_3"; exon_id "8_57118899_57119040_-"; exonnum "2"; txlen "832";
8	sraer114_mid	exon	57118899	57119040	0.123277723022624	-	.	gene_id "sraer114_gene_61170"; transcript_id "sraer114_gene_61170_tx_4"; exon_id "8_57118899_57119040_-"; exonnum "2"; txlen "859";
8	sraer114_mid	exon	57118899	57119040	0.0530788395782856	-	.	gene_id "sraer114_gene_61170"; transcript_id "sraer114_gene_61170_tx_5"; exon_id "8_57118899_57119040_-"; exonnum "2"; txlen "2502";
8	sraer114_ss	exon	57123417	57123511	0.953316876842286	-	.	gene_id "sraer114_gene_61170"; transcript_id "sraer114_gene_61170_tx_1"; exon_id "8_57123417_57123511_-"; exonnum "1"; txlen "995";
8	sraer114_ss	exon	57123417	57123511	0.123277723022624	-	.	gene_id "sraer114_gene_61170"; transcript_id "sraer114_gene_61170_tx_4"; exon_id "8_57123417_57123511_-"; exonnum "1"; txlen "859";
8	sraer114_ss	exon	57123421	57123488	0.887009681863411	-	.	gene_id "sraer114_gene_61170"; transcript_id "sraer114_gene_61170_tx_2"; exon_id "8_57123421_57123488_-"; exonnum "1"; txlen "968";
8	sraer114_ss	exon	57123421	57123488	0.224288079781201	-	.	gene_id "sraer114_gene_61170"; transcript_id "sraer114_gene_61170_tx_3"; exon_id "8_57123421_57123488_-"; exonnum "1"; txlen "832";
8	sraer114_ss	exon	57123421	57123488	0.0530788395782856	-	.	gene_id "sraer114_gene_61170"; transcript_id "sraer114_gene_61170_tx_5"; exon_id "8_57123421_57123488_-"; exonnum "1"; txlen "2502";
8	sraer114_mid	exon	57196842	57197072	0.0019943292404758	-	.	gene_id "ENSRNOG00000083389"; transcript_id "ENSRNOG00000083389_tx_23"; exon_id "8_57196842_57197072_-"; exonnum "5"; txlen "696";
8	sraer114_mid	exon	57196842	57197072	0.0019943292404758	-	.	gene_id "ENSRNOG00000083389"; transcript_id "ENSRNOG00000083389_tx_24"; exon_id "8_57196842_57197072_-"; exonnum "5"; txlen "610";
8	sraer114_mid	exon	57196842	57197072	0.0019943292404758	-	.	gene_id "ENSRNOG00000083389"; transcript_id "ENSRNOG00000083389_tx_25"; exon_id "8_57196842_57197072_-"; exonnum "5"; txlen "838";
8	sraer114_mid	exon	57196842	57197072	0.0019943292404758	-	.	gene_id "ENSRNOG00000083389"; transcript_id "ENSRNOG00000083389_tx_26"; exon_id "8_57196842_57197072_-"; exonnum "5"; txlen "752";
8	sraer114_mid	exon	57196842	57197072	0.0019943292404758	-	.	gene_id "ENSRNOG00000083389"; transcript_id "ENSRNOG00000083389_tx_27"; exon_id "8_57196842_57197072_-"; exonnum "6"; txlen "840";
8	ensembl	exon	57214357	57216319	0	-	.	gene_id "ENSRNOG00000083389"; gene_version "1"; transcript_id "ENSRNOT00000157535"; transcript_version "1"; exon_number "3"; gene_source "ensembl"; gene_biotype "lncRNA"; transcript_source "ensembl"; transcript_biotype "lncRNA"; exon_id "ENSRNOE00000785461"; exon_version "1"; tag "Ensembl_canonical";
8	ENSEMBL114_rn	exon	57214357	57216319	0.0029914938607137	-	.	gene_id "ENSRNOG00000083389"; transcript_id "ENSRNOG00000083389_tx_14"; exon_id "8_57214357_57216319_-"; exonnum "5"; txlen "2570";
8	ENSEMBL114_rn	exon	57214357	57216319	0.0029914938607137	-	.	gene_id "ENSRNOG00000083389"; transcript_id "ENSRNOG00000083389_tx_15"; exon_id "8_57214357_57216319_-"; exonnum "5"; txlen "2484";
8	ENSEMBL114_rn	exon	57214357	57216319	0.0029914938607137	-	.	gene_id "ENSRNOG00000083389"; transcript_id "ENSRNOG00000083389_tx_17"; exon_id "8_57214357_57216319_-"; exonnum "6"; txlen "2714";
8	ensembl	transcript	57214357	57220476	0	-	.	gene_id "ENSRNOG00000083389"; gene_version "1"; transcript_id "ENSRNOT00000157535"; transcript_version "1"; gene_source "ensembl"; gene_biotype "lncRNA"; transcript_source "ensembl"; transcript_biotype "lncRNA"; tag "Ensembl_canonical";
8	ensembl	gene	57214357	57237631	0	-	.	gene_id "ENSRNOG00000083389"; gene_version "1"; gene_source "ensembl"; gene_biotype "lncRNA";
8	ensembl	exon	57215521	57215871	0	-	.	gene_id "ENSRNOG00000083389"; gene_version "1"; transcript_id "ENSRNOT00000162639"; transcript_version "1"; exon_number "5"; gene_source "ensembl"; gene_biotype "lncRNA"; transcript_source "ensembl"; transcript_biotype "lncRNA"; exon_id "ENSRNOE00000701514"; exon_version "1";
8	ENSEMBL114_rn	exon	57215521	57215871	0.0139603046833306	-	.	gene_id "ENSRNOG00000083389"; transcript_id "ENSRNOG00000083389_tx_4"; exon_id "8_57215521_57215871_-"; exonnum "5"; txlen "958";
8	ENSEMBL114_rn	exon	57215521	57215871	0.0139603046833306	-	.	gene_id "ENSRNOG00000083389"; transcript_id "ENSRNOG00000083389_tx_5"; exon_id "8_57215521_57215871_-"; exonnum "5"; txlen "872";
8	ENSEMBL114_rn	exon	57215521	57215871	0.0139603046833306	-	.	gene_id "ENSRNOG00000083389"; transcript_id "ENSRNOG00000083389_tx_7"; exon_id "8_57215521_57215871_-"; exonnum "6"; txlen "1102";
8	ensembl	transcript	57215521	57234451	0	-	.	gene_id "ENSRNOG00000083389"; gene_version "1"; transcript_id "ENSRNOT00000162639"; transcript_version "1"; gene_source "ensembl"; gene_biotype "lncRNA"; transcript_source "ensembl"; transcript_biotype "lncRNA";
8	ensembl	exon	57216427	57218728	0	-	.	gene_id "ENSRNOG00000083389"; gene_version "1"; transcript_id "ENSRNOT00000157535"; transcript_version "1"; exon_number "2"; gene_source "ensembl"; gene_biotype "lncRNA"; transcript_source "ensembl"; transcript_biotype "lncRNA"; exon_id "ENSRNOE00000779745"; exon_version "1"; tag "Ensembl_canonical";
8	ensembl	exon	57219050	57220476	0	-	.	gene_id "ENSRNOG00000083389"; gene_version "1"; transcript_id "ENSRNOT00000157535"; transcript_version "1"; exon_number "1"; gene_source "ensembl"; gene_biotype "lncRNA"; transcript_source "ensembl"; transcript_biotype "lncRNA"; exon_id "ENSRNOE00000680585"; exon_version "1"; tag "Ensembl_canonical";
8	ensembl	exon	57223369	57224090	0	-	.	gene_id "ENSRNOG00000083389"; gene_version "1"; transcript_id "ENSRNOT00000132528"; transcript_version "1"; exon_number "3"; gene_source "ensembl"; gene_biotype "lncRNA"; transcript_source "ensembl"; transcript_biotype "lncRNA"; exon_id "ENSRNOE00000757661"; exon_version "1";
8	ensembl	transcript	57223369	57234602	0	-	.	gene_id "ENSRNOG00000083389"; gene_version "1"; transcript_id "ENSRNOT00000132528"; transcript_version "1"; gene_source "ensembl"; gene_biotype "lncRNA"; transcript_source "ensembl"; transcript_biotype "lncRNA";
8	ensembl	exon	57223697	57224090	0	-	.	gene_id "ENSRNOG00000083389"; gene_version "1"; transcript_id "ENSRNOT00000156092"; transcript_version "1"; exon_number "3"; gene_source "ensembl"; gene_biotype "lncRNA"; transcript_source "ensembl"; transcript_biotype "lncRNA"; exon_id "ENSRNOE00000733203"; exon_version "1";
8	ensembl	transcript	57223697	57234602	0	-	.	gene_id "ENSRNOG00000083389"; gene_version "1"; transcript_id "ENSRNOT00000156092"; transcript_version "1"; gene_source "ensembl"; gene_biotype "lncRNA"; transcript_source "ensembl"; transcript_biotype "lncRNA";
8	ensembl	exon	57223913	57224090	0	-	.	gene_id "ENSRNOG00000083389"; gene_version "1"; transcript_id "ENSRNOT00000157179"; transcript_version "1"; exon_number "5"; gene_source "ensembl"; gene_biotype "lncRNA"; transcript_source "ensembl"; transcript_biotype "lncRNA"; exon_id "ENSRNOE00000707584"; exon_version "1";
8	ensembl	transcript	57223913	57237631	0	-	.	gene_id "ENSRNOG00000083389"; gene_version "1"; transcript_id "ENSRNOT00000157179"; transcript_version "1"; gene_source "ensembl"; gene_biotype "lncRNA"; transcript_source "ensembl"; transcript_biotype "lncRNA";
8	ensembl	exon	57224025	57224090	0	-	.	gene_id "ENSRNOG00000083389"; gene_version "1"; transcript_id "ENSRNOT00000162639"; transcript_version "1"; exon_number "4"; gene_source "ensembl"; gene_biotype "lncRNA"; transcript_source "ensembl"; transcript_biotype "lncRNA"; exon_id "ENSRNOE00000692911"; exon_version "1";
8	ENSEMBL114_rn	exon	57224025	57224090	0.0029914938607137	-	.	gene_id "ENSRNOG00000083389"; transcript_id "ENSRNOG00000083389_tx_14"; exon_id "8_57224025_57224090_-"; exonnum "4"; txlen "2570";
8	ENSEMBL114_rn	exon	57224025	57224090	0.0029914938607137	-	.	gene_id "ENSRNOG00000083389"; transcript_id "ENSRNOG00000083389_tx_15"; exon_id "8_57224025_57224090_-"; exonnum "4"; txlen "2484";
8	ENSEMBL114_rn	exon	57224025	57224090	0.0029914938607137	-	.	gene_id "ENSRNOG00000083389"; transcript_id "ENSRNOG00000083389_tx_17"; exon_id "8_57224025_57224090_-"; exonnum "5"; txlen "2714";
8	ENSEMBL114_rn	exon	57224025	57224090	0.0019943292404758	-	.	gene_id "ENSRNOG00000083389"; transcript_id "ENSRNOG00000083389_tx_23"; exon_id "8_57224025_57224090_-"; exonnum "4"; txlen "696";
8	ENSEMBL114_rn	exon	57224025	57224090	0.0019943292404758	-	.	gene_id "ENSRNOG00000083389"; transcript_id "ENSRNOG00000083389_tx_24"; exon_id "8_57224025_57224090_-"; exonnum "4"; txlen "610";
8	ENSEMBL114_rn	exon	57224025	57224090	0.0019943292404758	-	.	gene_id "ENSRNOG00000083389"; transcript_id "ENSRNOG00000083389_tx_25"; exon_id "8_57224025_57224090_-"; exonnum "4"; txlen "838";
8	ENSEMBL114_rn	exon	57224025	57224090	0.0019943292404758	-	.	gene_id "ENSRNOG00000083389"; transcript_id "ENSRNOG00000083389_tx_26"; exon_id "8_57224025_57224090_-"; exonnum "4"; txlen "752";
8	ENSEMBL114_rn	exon	57224025	57224090	0.0019943292404758	-	.	gene_id "ENSRNOG00000083389"; transcript_id "ENSRNOG00000083389_tx_27"; exon_id "8_57224025_57224090_-"; exonnum "5"; txlen "840";
8	ENSEMBL114_rn	exon	57224025	57224090	0.0139603046833306	-	.	gene_id "ENSRNOG00000083389"; transcript_id "ENSRNOG00000083389_tx_4"; exon_id "8_57224025_57224090_-"; exonnum "4"; txlen "958";
8	ENSEMBL114_rn	exon	57224025	57224090	0.0139603046833306	-	.	gene_id "ENSRNOG00000083389"; transcript_id "ENSRNOG00000083389_tx_5"; exon_id "8_57224025_57224090_-"; exonnum "4"; txlen "872";
8	ENSEMBL114_rn	exon	57224025	57224090	0.0139603046833306	-	.	gene_id "ENSRNOG00000083389"; transcript_id "ENSRNOG00000083389_tx_7"; exon_id "8_57224025_57224090_-"; exonnum "5"; txlen "1102";
8	ensembl	exon	57224490	57224547	0	-	.	gene_id "ENSRNOG00000083389"; gene_version "1"; transcript_id "ENSRNOT00000162639"; transcript_version "1"; exon_number "3"; gene_source "ensembl"; gene_biotype "lncRNA"; transcript_source "ensembl"; transcript_biotype "lncRNA"; exon_id "ENSRNOE00000782470"; exon_version "1";
8	ensembl	exon	57224490	57224547	0	-	.	gene_id "ENSRNOG00000083389"; gene_version "1"; transcript_id "ENSRNOT00000156092"; transcript_version "1"; exon_number "2"; gene_source "ensembl"; gene_biotype "lncRNA"; transcript_source "ensembl"; transcript_biotype "lncRNA"; exon_id "ENSRNOE00000782470"; exon_version "1";
8	ensembl	exon	57224490	57224547	0	-	.	gene_id "ENSRNOG00000083389"; gene_version "1"; transcript_id "ENSRNOT00000157179"; transcript_version "1"; exon_number "4"; gene_source "ensembl"; gene_biotype "lncRNA"; transcript_source "ensembl"; transcript_biotype "lncRNA"; exon_id "ENSRNOE00000782470"; exon_version "1";
8	ENSEMBL114_rn	exon	57224490	57224547	0.0019943292404758	-	.	gene_id "ENSRNOG00000083389"; transcript_id "ENSRNOG00000083389_tx_23"; exon_id "8_57224490_57224547_-"; exonnum "3"; txlen "696";
8	ENSEMBL114_rn	exon	57224490	57224547	0.0019943292404758	-	.	gene_id "ENSRNOG00000083389"; transcript_id "ENSRNOG00000083389_tx_24"; exon_id "8_57224490_57224547_-"; exonnum "3"; txlen "610";
8	ENSEMBL114_rn	exon	57224490	57224547	0.0019943292404758	-	.	gene_id "ENSRNOG00000083389"; transcript_id "ENSRNOG00000083389_tx_27"; exon_id "8_57224490_57224547_-"; exonnum "4"; txlen "840";
8	sraer114_mid	exon	57224490	57224689	0.0029914938607137	-	.	gene_id "ENSRNOG00000083389"; transcript_id "ENSRNOG00000083389_tx_14"; exon_id "8_57224490_57224689_-"; exonnum "3"; txlen "2570";
8	sraer114_mid	exon	57224490	57224689	0.0029914938607137	-	.	gene_id "ENSRNOG00000083389"; transcript_id "ENSRNOG00000083389_tx_15"; exon_id "8_57224490_57224689_-"; exonnum "3"; txlen "2484";
8	sraer114_mid	exon	57224490	57224689	0.0029914938607137	-	.	gene_id "ENSRNOG00000083389"; transcript_id "ENSRNOG00000083389_tx_17"; exon_id "8_57224490_57224689_-"; exonnum "4"; txlen "2714";
8	sraer114_mid	exon	57224490	57224689	0.0019943292404758	-	.	gene_id "ENSRNOG00000083389"; transcript_id "ENSRNOG00000083389_tx_25"; exon_id "8_57224490_57224689_-"; exonnum "3"; txlen "838";
8	sraer114_mid	exon	57224490	57224689	0.0019943292404758	-	.	gene_id "ENSRNOG00000083389"; transcript_id "ENSRNOG00000083389_tx_26"; exon_id "8_57224490_57224689_-"; exonnum "3"; txlen "752";
8	sraer114_mid	exon	57224490	57224689	0.0139603046833306	-	.	gene_id "ENSRNOG00000083389"; transcript_id "ENSRNOG00000083389_tx_4"; exon_id "8_57224490_57224689_-"; exonnum "3"; txlen "958";
8	sraer114_mid	exon	57224490	57224689	0.0139603046833306	-	.	gene_id "ENSRNOG00000083389"; transcript_id "ENSRNOG00000083389_tx_5"; exon_id "8_57224490_57224689_-"; exonnum "3"; txlen "872";
8	sraer114_mid	exon	57224490	57224689	0.0139603046833306	-	.	gene_id "ENSRNOG00000083389"; transcript_id "ENSRNOG00000083389_tx_7"; exon_id "8_57224490_57224689_-"; exonnum "4"; txlen "1102";
8	ensembl	exon	57226058	57226156	0	-	.	gene_id "ENSRNOG00000083389"; gene_version "1"; transcript_id "ENSRNOT00000162639"; transcript_version "1"; exon_number "2"; gene_source "ensembl"; gene_biotype "lncRNA"; transcript_source "ensembl"; transcript_biotype "lncRNA"; exon_id "ENSRNOE00000804446"; exon_version "1";
8	ensembl	exon	57226058	57226160	0	-	.	gene_id "ENSRNOG00000083389"; gene_version "1"; transcript_id "ENSRNOT00000132528"; transcript_version "1"; exon_number "2"; gene_source "ensembl"; gene_biotype "lncRNA"; transcript_source "ensembl"; transcript_biotype "lncRNA"; exon_id "ENSRNOE00000767960"; exon_version "1";
8	ensembl	exon	57226058	57226160	0	-	.	gene_id "ENSRNOG00000083389"; gene_version "1"; transcript_id "ENSRNOT00000157179"; transcript_version "1"; exon_number "3"; gene_source "ensembl"; gene_biotype "lncRNA"; transcript_source "ensembl"; transcript_biotype "lncRNA"; exon_id "ENSRNOE00000767960"; exon_version "1";
8	ENSEMBL114_rn	exon	57226058	57226160	0.0029914938607137	-	.	gene_id "ENSRNOG00000083389"; transcript_id "ENSRNOG00000083389_tx_14"; exon_id "8_57226058_57226160_-"; exonnum "2"; txlen "2570";
8	ENSEMBL114_rn	exon	57226058	57226160	0.0029914938607137	-	.	gene_id "ENSRNOG00000083389"; transcript_id "ENSRNOG00000083389_tx_15"; exon_id "8_57226058_57226160_-"; exonnum "2"; txlen "2484";
8	ENSEMBL114_rn	exon	57226058	57226160	0.0029914938607137	-	.	gene_id "ENSRNOG00000083389"; transcript_id "ENSRNOG00000083389_tx_17"; exon_id "8_57226058_57226160_-"; exonnum "3"; txlen "2714";
8	ENSEMBL114_rn	exon	57226058	57226160	0.0019943292404758	-	.	gene_id "ENSRNOG00000083389"; transcript_id "ENSRNOG00000083389_tx_23"; exon_id "8_57226058_57226160_-"; exonnum "2"; txlen "696";
8	ENSEMBL114_rn	exon	57226058	57226160	0.0019943292404758	-	.	gene_id "ENSRNOG00000083389"; transcript_id "ENSRNOG00000083389_tx_24"; exon_id "8_57226058_57226160_-"; exonnum "2"; txlen "610";
8	ENSEMBL114_rn	exon	57226058	57226160	0.0019943292404758	-	.	gene_id "ENSRNOG00000083389"; transcript_id "ENSRNOG00000083389_tx_25"; exon_id "8_57226058_57226160_-"; exonnum "2"; txlen "838";
8	ENSEMBL114_rn	exon	57226058	57226160	0.0019943292404758	-	.	gene_id "ENSRNOG00000083389"; transcript_id "ENSRNOG00000083389_tx_26"; exon_id "8_57226058_57226160_-"; exonnum "2"; txlen "752";
8	ENSEMBL114_rn	exon	57226058	57226160	0.0019943292404758	-	.	gene_id "ENSRNOG00000083389"; transcript_id "ENSRNOG00000083389_tx_27"; exon_id "8_57226058_57226160_-"; exonnum "3"; txlen "840";
8	ENSEMBL114_rn	exon	57226058	57226160	0.0139603046833306	-	.	gene_id "ENSRNOG00000083389"; transcript_id "ENSRNOG00000083389_tx_4"; exon_id "8_57226058_57226160_-"; exonnum "2"; txlen "958";
8	ENSEMBL114_rn	exon	57226058	57226160	0.0139603046833306	-	.	gene_id "ENSRNOG00000083389"; transcript_id "ENSRNOG00000083389_tx_5"; exon_id "8_57226058_57226160_-"; exonnum "2"; txlen "872";
8	ENSEMBL114_rn	exon	57226058	57226160	0.0139603046833306	-	.	gene_id "ENSRNOG00000083389"; transcript_id "ENSRNOG00000083389_tx_7"; exon_id "8_57226058_57226160_-"; exonnum "3"; txlen "1102";
8	ensembl	exon	57234300	57234451	0	-	.	gene_id "ENSRNOG00000083389"; gene_version "1"; transcript_id "ENSRNOT00000162639"; transcript_version "1"; exon_number "1"; gene_source "ensembl"; gene_biotype "lncRNA"; transcript_source "ensembl"; transcript_biotype "lncRNA"; exon_id "ENSRNOE00000683476"; exon_version "1";
8	ENSEMBL114_rn	exon	57234300	57234451	0.0029914938607137	-	.	gene_id "ENSRNOG00000083389"; transcript_id "ENSRNOG00000083389_tx_15"; exon_id "8_57234300_57234451_-"; exonnum "1"; txlen "2484";
8	ENSEMBL114_rn	exon	57234300	57234451	0.0019943292404758	-	.	gene_id "ENSRNOG00000083389"; transcript_id "ENSRNOG00000083389_tx_24"; exon_id "8_57234300_57234451_-"; exonnum "1"; txlen "610";
8	ENSEMBL114_rn	exon	57234300	57234451	0.0019943292404758	-	.	gene_id "ENSRNOG00000083389"; transcript_id "ENSRNOG00000083389_tx_26"; exon_id "8_57234300_57234451_-"; exonnum "1"; txlen "752";
8	ENSEMBL114_rn	exon	57234300	57234451	0.0139603046833306	-	.	gene_id "ENSRNOG00000083389"; transcript_id "ENSRNOG00000083389_tx_5"; exon_id "8_57234300_57234451_-"; exonnum "1"; txlen "872";
8	ensembl	exon	57234300	57234602	0	-	.	gene_id "ENSRNOG00000083389"; gene_version "1"; transcript_id "ENSRNOT00000132528"; transcript_version "1"; exon_number "1"; gene_source "ensembl"; gene_biotype "lncRNA"; transcript_source "ensembl"; transcript_biotype "lncRNA"; exon_id "ENSRNOE00000742604"; exon_version "1";
8	ensembl	exon	57234300	57234602	0	-	.	gene_id "ENSRNOG00000083389"; gene_version "1"; transcript_id "ENSRNOT00000156092"; transcript_version "1"; exon_number "1"; gene_source "ensembl"; gene_biotype "lncRNA"; transcript_source "ensembl"; transcript_biotype "lncRNA"; exon_id "ENSRNOE00000742604"; exon_version "1";
8	ensembl	exon	57236889	57237032	0	-	.	gene_id "ENSRNOG00000083389"; gene_version "1"; transcript_id "ENSRNOT00000157179"; transcript_version "1"; exon_number "2"; gene_source "ensembl"; gene_biotype "lncRNA"; transcript_source "ensembl"; transcript_biotype "lncRNA"; exon_id "ENSRNOE00000804447"; exon_version "1";
8	ENSEMBL114_rn	exon	57236889	57237032	0.0029914938607137	-	.	gene_id "ENSRNOG00000083389"; transcript_id "ENSRNOG00000083389_tx_17"; exon_id "8_57236889_57237032_-"; exonnum "2"; txlen "2714";
8	ENSEMBL114_rn	exon	57236889	57237032	0.0019943292404758	-	.	gene_id "ENSRNOG00000083389"; transcript_id "ENSRNOG00000083389_tx_27"; exon_id "8_57236889_57237032_-"; exonnum "2"; txlen "840";
8	ENSEMBL114_rn	exon	57236889	57237032	0.0139603046833306	-	.	gene_id "ENSRNOG00000083389"; transcript_id "ENSRNOG00000083389_tx_7"; exon_id "8_57236889_57237032_-"; exonnum "2"; txlen "1102";
8	ensembl	exon	57237394	57237631	0	-	.	gene_id "ENSRNOG00000083389"; gene_version "1"; transcript_id "ENSRNOT00000157179"; transcript_version "1"; exon_number "1"; gene_source "ensembl"; gene_biotype "lncRNA"; transcript_source "ensembl"; transcript_biotype "lncRNA"; exon_id "ENSRNOE00000770269"; exon_version "1";
8	ENSEMBL114_rn	exon	57237394	57237631	0.0029914938607137	-	.	gene_id "ENSRNOG00000083389"; transcript_id "ENSRNOG00000083389_tx_14"; exon_id "8_57237394_57237631_-"; exonnum "1"; txlen "2570";
8	ENSEMBL114_rn	exon	57237394	57237631	0.0029914938607137	-	.	gene_id "ENSRNOG00000083389"; transcript_id "ENSRNOG00000083389_tx_17"; exon_id "8_57237394_57237631_-"; exonnum "1"; txlen "2714";
8	ENSEMBL114_rn	exon	57237394	57237631	0.0019943292404758	-	.	gene_id "ENSRNOG00000083389"; transcript_id "ENSRNOG00000083389_tx_23"; exon_id "8_57237394_57237631_-"; exonnum "1"; txlen "696";
8	ENSEMBL114_rn	exon	57237394	57237631	0.0019943292404758	-	.	gene_id "ENSRNOG00000083389"; transcript_id "ENSRNOG00000083389_tx_25"; exon_id "8_57237394_57237631_-"; exonnum "1"; txlen "838";
8	ENSEMBL114_rn	exon	57237394	57237631	0.0019943292404758	-	.	gene_id "ENSRNOG00000083389"; transcript_id "ENSRNOG00000083389_tx_27"; exon_id "8_57237394_57237631_-"; exonnum "1"; txlen "840";
8	ENSEMBL114_rn	exon	57237394	57237631	0.0139603046833306	-	.	gene_id "ENSRNOG00000083389"; transcript_id "ENSRNOG00000083389_tx_4"; exon_id "8_57237394_57237631_-"; exonnum "1"; txlen "958";
8	ENSEMBL114_rn	exon	57237394	57237631	0.0139603046833306	-	.	gene_id "ENSRNOG00000083389"; transcript_id "ENSRNOG00000083389_tx_7"; exon_id "8_57237394_57237631_-"; exonnum "1"; txlen "1102";
8	ensembl	exon	57252698	57252942	0	-	.	gene_id "ENSRNOG00000082327"; gene_version "1"; transcript_id "ENSRNOT00000165328"; transcript_version "1"; exon_number "2"; gene_source "ensembl"; gene_biotype "lncRNA"; transcript_source "ensembl"; transcript_biotype "lncRNA"; exon_id "ENSRNOE00000761730"; exon_version "1";
8	ensembl	transcript	57252698	57300454	0	-	.	gene_id "ENSRNOG00000082327"; gene_version "1"; transcript_id "ENSRNOT00000165328"; transcript_version "1"; gene_source "ensembl"; gene_biotype "lncRNA"; transcript_source "ensembl"; transcript_biotype "lncRNA";
8	ensembl	gene	57252698	57306298	0	-	.	gene_id "ENSRNOG00000082327"; gene_version "1"; gene_source "ensembl"; gene_biotype "lncRNA";
8	ensembl	exon	57252712	57252942	0	-	.	gene_id "ENSRNOG00000082327"; gene_version "1"; transcript_id "ENSRNOT00000144760"; transcript_version "1"; exon_number "2"; gene_source "ensembl"; gene_biotype "lncRNA"; transcript_source "ensembl"; transcript_biotype "lncRNA"; exon_id "ENSRNOE00000707800"; exon_version "1";
8	ensembl	transcript	57252712	57271929	0	-	.	gene_id "ENSRNOG00000082327"; gene_version "1"; transcript_id "ENSRNOT00000144760"; transcript_version "1"; gene_source "ensembl"; gene_biotype "lncRNA"; transcript_source "ensembl"; transcript_biotype "lncRNA";
8	ensembl	exon	57271905	57271929	0	-	.	gene_id "ENSRNOG00000082327"; gene_version "1"; transcript_id "ENSRNOT00000144760"; transcript_version "1"; exon_number "1"; gene_source "ensembl"; gene_biotype "lncRNA"; transcript_source "ensembl"; transcript_biotype "lncRNA"; exon_id "ENSRNOE00000699244"; exon_version "1";
8	ensembl	exon	57286842	57287424	0	-	.	gene_id "ENSRNOG00000082327"; gene_version "1"; transcript_id "ENSRNOT00000147667"; transcript_version "1"; exon_number "3"; gene_source "ensembl"; gene_biotype "lncRNA"; transcript_source "ensembl"; transcript_biotype "lncRNA"; exon_id "ENSRNOE00000716805"; exon_version "1"; tag "Ensembl_canonical";
8	ensembl	transcript	57286842	57306298	0	-	.	gene_id "ENSRNOG00000082327"; gene_version "1"; transcript_id "ENSRNOT00000147667"; transcript_version "1"; gene_source "ensembl"; gene_biotype "lncRNA"; transcript_source "ensembl"; transcript_biotype "lncRNA"; tag "Ensembl_canonical";
8	ensembl	exon	57287224	57287424	0	-	.	gene_id "ENSRNOG00000082327"; gene_version "1"; transcript_id "ENSRNOT00000151169"; transcript_version "1"; exon_number "2"; gene_source "ensembl"; gene_biotype "lncRNA"; transcript_source "ensembl"; transcript_biotype "lncRNA"; exon_id "ENSRNOE00000743366"; exon_version "1";
8	ensembl	transcript	57287224	57300413	0	-	.	gene_id "ENSRNOG00000082327"; gene_version "1"; transcript_id "ENSRNOT00000151169"; transcript_version "1"; gene_source "ensembl"; gene_biotype "lncRNA"; transcript_source "ensembl"; transcript_biotype "lncRNA";
8	ensembl	exon	57300163	57300413	0	-	.	gene_id "ENSRNOG00000082327"; gene_version "1"; transcript_id "ENSRNOT00000151169"; transcript_version "1"; exon_number "1"; gene_source "ensembl"; gene_biotype "lncRNA"; transcript_source "ensembl"; transcript_biotype "lncRNA"; exon_id "ENSRNOE00000723717"; exon_version "1";
8	ensembl	exon	57300163	57300454	0	-	.	gene_id "ENSRNOG00000082327"; gene_version "1"; transcript_id "ENSRNOT00000165328"; transcript_version "1"; exon_number "1"; gene_source "ensembl"; gene_biotype "lncRNA"; transcript_source "ensembl"; transcript_biotype "lncRNA"; exon_id "ENSRNOE00000786757"; exon_version "1";
8	ensembl	exon	57301517	57301699	0	-	.	gene_id "ENSRNOG00000082327"; gene_version "1"; transcript_id "ENSRNOT00000123273"; transcript_version "1"; exon_number "2"; gene_source "ensembl"; gene_biotype "lncRNA"; transcript_source "ensembl"; transcript_biotype "lncRNA"; exon_id "ENSRNOE00000680292"; exon_version "1";
8	ensembl	transcript	57301517	57305444	0	-	.	gene_id "ENSRNOG00000082327"; gene_version "1"; transcript_id "ENSRNOT00000123273"; transcript_version "1"; gene_source "ensembl"; gene_biotype "lncRNA"; transcript_source "ensembl"; transcript_biotype "lncRNA";
8	ensembl	exon	57305290	57305444	0	-	.	gene_id "ENSRNOG00000082327"; gene_version "1"; transcript_id "ENSRNOT00000147667"; transcript_version "1"; exon_number "2"; gene_source "ensembl"; gene_biotype "lncRNA"; transcript_source "ensembl"; transcript_biotype "lncRNA"; exon_id "ENSRNOE00000803732"; exon_version "1"; tag "Ensembl_canonical";
8	ensembl	exon	57305290	57305444	0	-	.	gene_id "ENSRNOG00000082327"; gene_version "1"; transcript_id "ENSRNOT00000123273"; transcript_version "1"; exon_number "1"; gene_source "ensembl"; gene_biotype "lncRNA"; transcript_source "ensembl"; transcript_biotype "lncRNA"; exon_id "ENSRNOE00000803732"; exon_version "1";
8	ensembl	exon	57306251	57306298	0	-	.	gene_id "ENSRNOG00000082327"; gene_version "1"; transcript_id "ENSRNOT00000147667"; transcript_version "1"; exon_number "1"; gene_source "ensembl"; gene_biotype "lncRNA"; transcript_source "ensembl"; transcript_biotype "lncRNA"; exon_id "ENSRNOE00000770338"; exon_version "1"; tag "Ensembl_canonical";
8	ensembl	exon	57314167	57314528	0	-	.	gene_id "ENSRNOG00000080219"; gene_version "1"; transcript_id "ENSRNOT00000122162"; transcript_version "1"; exon_number "3"; gene_source "ensembl"; gene_biotype "lncRNA"; transcript_source "ensembl"; transcript_biotype "lncRNA"; exon_id "ENSRNOE00000766827"; exon_version "1";
8	ensembl	transcript	57314167	57318474	0	-	.	gene_id "ENSRNOG00000080219"; gene_version "1"; transcript_id "ENSRNOT00000122162"; transcript_version "1"; gene_source "ensembl"; gene_biotype "lncRNA"; transcript_source "ensembl"; transcript_biotype "lncRNA";
8	ensembl	gene	57314167	57319417	0	-	.	gene_id "ENSRNOG00000080219"; gene_version "1"; gene_source "ensembl"; gene_biotype "lncRNA";
8	ensembl	exon	57315050	57315870	0	-	.	gene_id "ENSRNOG00000080219"; gene_version "1"; transcript_id "ENSRNOT00000157425"; transcript_version "1"; exon_number "2"; gene_source "ensembl"; gene_biotype "lncRNA"; transcript_source "ensembl"; transcript_biotype "lncRNA"; exon_id "ENSRNOE00000773233"; exon_version "1";
8	ensembl	transcript	57315050	57318474	0	-	.	gene_id "ENSRNOG00000080219"; gene_version "1"; transcript_id "ENSRNOT00000157425"; transcript_version "1"; gene_source "ensembl"; gene_biotype "lncRNA"; transcript_source "ensembl"; transcript_biotype "lncRNA";
8	ensembl	exon	57315260	57317559	0	-	.	gene_id "ENSRNOG00000080219"; gene_version "1"; transcript_id "ENSRNOT00000152284"; transcript_version "1"; exon_number "3"; gene_source "ensembl"; gene_biotype "lncRNA"; transcript_source "ensembl"; transcript_biotype "lncRNA"; exon_id "ENSRNOE00000811403"; exon_version "1"; tag "Ensembl_canonical";
8	ensembl	transcript	57315260	57318474	0	-	.	gene_id "ENSRNOG00000080219"; gene_version "1"; transcript_id "ENSRNOT00000152284"; transcript_version "1"; gene_source "ensembl"; gene_biotype "lncRNA"; transcript_source "ensembl"; transcript_biotype "lncRNA"; tag "Ensembl_canonical";
8	ensembl	exon	57315571	57315870	0	-	.	gene_id "ENSRNOG00000080219"; gene_version "1"; transcript_id "ENSRNOT00000122162"; transcript_version "1"; exon_number "2"; gene_source "ensembl"; gene_biotype "lncRNA"; transcript_source "ensembl"; transcript_biotype "lncRNA"; exon_id "ENSRNOE00000681676"; exon_version "1";
8	ensembl	exon	57317016	57317559	0	-	.	gene_id "ENSRNOG00000080219"; gene_version "1"; transcript_id "ENSRNOT00000173392"; transcript_version "1"; exon_number "2"; gene_source "ensembl"; gene_biotype "lncRNA"; transcript_source "ensembl"; transcript_biotype "lncRNA"; exon_id "ENSRNOE00000715613"; exon_version "1";
8	ensembl	transcript	57317016	57318474	0	-	.	gene_id "ENSRNOG00000080219"; gene_version "1"; transcript_id "ENSRNOT00000173392"; transcript_version "1"; gene_source "ensembl"; gene_biotype "lncRNA"; transcript_source "ensembl"; transcript_biotype "lncRNA";
8	ensembl	exon	57317196	57317559	0	-	.	gene_id "ENSRNOG00000080219"; gene_version "1"; transcript_id "ENSRNOT00000164232"; transcript_version "1"; exon_number "3"; gene_source "ensembl"; gene_biotype "lncRNA"; transcript_source "ensembl"; transcript_biotype "lncRNA"; exon_id "ENSRNOE00000819695"; exon_version "1";
8	ensembl	transcript	57317196	57319417	0	-	.	gene_id "ENSRNOG00000080219"; gene_version "1"; transcript_id "ENSRNOT00000164232"; transcript_version "1"; gene_source "ensembl"; gene_biotype "lncRNA"; transcript_source "ensembl"; transcript_biotype "lncRNA";
8	ensembl	exon	57317667	57317874	0	-	.	gene_id "ENSRNOG00000080219"; gene_version "1"; transcript_id "ENSRNOT00000152284"; transcript_version "1"; exon_number "2"; gene_source "ensembl"; gene_biotype "lncRNA"; transcript_source "ensembl"; transcript_biotype "lncRNA"; exon_id "ENSRNOE00000674702"; exon_version "1"; tag "Ensembl_canonical";
8	ensembl	exon	57317667	57317874	0	-	.	gene_id "ENSRNOG00000080219"; gene_version "1"; transcript_id "ENSRNOT00000164232"; transcript_version "1"; exon_number "2"; gene_source "ensembl"; gene_biotype "lncRNA"; transcript_source "ensembl"; transcript_biotype "lncRNA"; exon_id "ENSRNOE00000674702"; exon_version "1";
8	ensembl	exon	57318112	57318474	0	-	.	gene_id "ENSRNOG00000080219"; gene_version "1"; transcript_id "ENSRNOT00000122162"; transcript_version "1"; exon_number "1"; gene_source "ensembl"; gene_biotype "lncRNA"; transcript_source "ensembl"; transcript_biotype "lncRNA"; exon_id "ENSRNOE00000799149"; exon_version "1";
8	ensembl	exon	57318112	57318474	0	-	.	gene_id "ENSRNOG00000080219"; gene_version "1"; transcript_id "ENSRNOT00000152284"; transcript_version "1"; exon_number "1"; gene_source "ensembl"; gene_biotype "lncRNA"; transcript_source "ensembl"; transcript_biotype "lncRNA"; exon_id "ENSRNOE00000799149"; exon_version "1"; tag "Ensembl_canonical";
8	ensembl	exon	57318112	57318474	0	-	.	gene_id "ENSRNOG00000080219"; gene_version "1"; transcript_id "ENSRNOT00000173392"; transcript_version "1"; exon_number "1"; gene_source "ensembl"; gene_biotype "lncRNA"; transcript_source "ensembl"; transcript_biotype "lncRNA"; exon_id "ENSRNOE00000799149"; exon_version "1";
8	ensembl	exon	57318124	57318474	0	-	.	gene_id "ENSRNOG00000080219"; gene_version "1"; transcript_id "ENSRNOT00000157425"; transcript_version "1"; exon_number "1"; gene_source "ensembl"; gene_biotype "lncRNA"; transcript_source "ensembl"; transcript_biotype "lncRNA"; exon_id "ENSRNOE00000720011"; exon_version "1";
8	ensembl	exon	57319375	57319417	0	-	.	gene_id "ENSRNOG00000080219"; gene_version "1"; transcript_id "ENSRNOT00000164232"; transcript_version "1"; exon_number "1"; gene_source "ensembl"; gene_biotype "lncRNA"; transcript_source "ensembl"; transcript_biotype "lncRNA"; exon_id "ENSRNOE00000735467"; exon_version "1";
8	ensembl	exon	57331391	57331655	0	-	.	gene_id "ENSRNOG00000074108"; gene_version "1"; transcript_id "ENSRNOT00000125804"; transcript_version "1"; exon_number "3"; gene_source "ensembl"; gene_biotype "lncRNA"; transcript_source "ensembl"; transcript_biotype "lncRNA"; exon_id "ENSRNOE00000806253"; exon_version "1"; tag "Ensembl_canonical";
8	ensembl	gene	57331391	57340630	0	-	.	gene_id "ENSRNOG00000074108"; gene_version "1"; gene_source "ensembl"; gene_biotype "lncRNA";
8	ensembl	transcript	57331391	57340630	0	-	.	gene_id "ENSRNOG00000074108"; gene_version "1"; transcript_id "ENSRNOT00000125804"; transcript_version "1"; gene_source "ensembl"; gene_biotype "lncRNA"; transcript_source "ensembl"; transcript_biotype "lncRNA"; tag "Ensembl_canonical";
8	ensembl	exon	57339514	57339667	0	-	.	gene_id "ENSRNOG00000074108"; gene_version "1"; transcript_id "ENSRNOT00000125804"; transcript_version "1"; exon_number "2"; gene_source "ensembl"; gene_biotype "lncRNA"; transcript_source "ensembl"; transcript_biotype "lncRNA"; exon_id "ENSRNOE00000813674"; exon_version "1"; tag "Ensembl_canonical";
8	ensembl	exon	57340532	57340630	0	-	.	gene_id "ENSRNOG00000074108"; gene_version "1"; transcript_id "ENSRNOT00000125804"; transcript_version "1"; exon_number "1"; gene_source "ensembl"; gene_biotype "lncRNA"; transcript_source "ensembl"; transcript_biotype "lncRNA"; exon_id "ENSRNOE00000771045"; exon_version "1"; tag "Ensembl_canonical";
8	ensembl	exon	57344388	57344549	0	-	.	gene_id "ENSRNOG00000091082"; gene_version "1"; transcript_id "ENSRNOT00000167445"; transcript_version "1"; exon_number "2"; gene_source "ensembl"; gene_biotype "lncRNA"; transcript_source "ensembl"; transcript_biotype "lncRNA"; exon_id "ENSRNOE00000737533"; exon_version "1";
8	ensembl	transcript	57344388	57346211	0	-	.	gene_id "ENSRNOG00000091082"; gene_version "1"; transcript_id "ENSRNOT00000167445"; transcript_version "1"; gene_source "ensembl"; gene_biotype "lncRNA"; transcript_source "ensembl"; transcript_biotype "lncRNA";
8	ensembl	gene	57344388	57392455	0	-	.	gene_id "ENSRNOG00000091082"; gene_version "1"; gene_source "ensembl"; gene_biotype "lncRNA";
8	ensembl	exon	57344424	57344549	0	-	.	gene_id "ENSRNOG00000091082"; gene_version "1"; transcript_id "ENSRNOT00000159978"; transcript_version "1"; exon_number "7"; gene_source "ensembl"; gene_biotype "lncRNA"; transcript_source "ensembl"; transcript_biotype "lncRNA"; exon_id "ENSRNOE00000811730"; exon_version "1"; tag "Ensembl_canonical";
8	ENSEMBL114_rn	exon	57344424	57344549	0.00132021640286681	-	.	gene_id "ENSRNOG00000091082"; transcript_id "ENSRNOG00000091082_tx_6"; exon_id "8_57344424_57344549_-"; exonnum "9"; txlen "930";
8	ENSEMBL114_rn	exon	57344424	57344549	0.00132021640286681	-	.	gene_id "ENSRNOG00000091082"; transcript_id "ENSRNOG00000091082_tx_7"; exon_id "8_57344424_57344549_-"; exonnum "9"; txlen "983";
8	ensembl	transcript	57344424	57392455	0	-	.	gene_id "ENSRNOG00000091082"; gene_version "1"; transcript_id "ENSRNOT00000159978"; transcript_version "1"; gene_source "ensembl"; gene_biotype "lncRNA"; transcript_source "ensembl"; transcript_biotype "lncRNA"; tag "Ensembl_canonical";
8	ensembl	exon	57344476	57344549	0	-	.	gene_id "ENSRNOG00000091082"; gene_version "1"; transcript_id "ENSRNOT00000169513"; transcript_version "1"; exon_number "3"; gene_source "ensembl"; gene_biotype "lncRNA"; transcript_source "ensembl"; transcript_biotype "lncRNA"; exon_id "ENSRNOE00000805450"; exon_version "1";
8	ensembl	transcript	57344476	57346391	0	-	.	gene_id "ENSRNOG00000091082"; gene_version "1"; transcript_id "ENSRNOT00000169513"; transcript_version "1"; gene_source "ensembl"; gene_biotype "lncRNA"; transcript_source "ensembl"; transcript_biotype "lncRNA";
8	sraer114_mid	exon	57345056	57345149	0.00132021640286681	-	.	gene_id "ENSRNOG00000091082"; transcript_id "ENSRNOG00000091082_tx_7"; exon_id "8_57345056_57345149_-"; exonnum "8"; txlen "983";
8	ensembl	exon	57345109	57345149	0	-	.	gene_id "ENSRNOG00000091082"; gene_version "1"; transcript_id "ENSRNOT00000159978"; transcript_version "1"; exon_number "6"; gene_source "ensembl"; gene_biotype "lncRNA"; transcript_source "ensembl"; transcript_biotype "lncRNA"; exon_id "ENSRNOE00000809634"; exon_version "1"; tag "Ensembl_canonical";
8	ensembl	exon	57345109	57345149	0	-	.	gene_id "ENSRNOG00000091082"; gene_version "1"; transcript_id "ENSRNOT00000169513"; transcript_version "1"; exon_number "2"; gene_source "ensembl"; gene_biotype "lncRNA"; transcript_source "ensembl"; transcript_biotype "lncRNA"; exon_id "ENSRNOE00000809634"; exon_version "1";
8	ENSEMBL114_rn	exon	57345109	57345149	0.00132021640286681	-	.	gene_id "ENSRNOG00000091082"; transcript_id "ENSRNOG00000091082_tx_6"; exon_id "8_57345109_57345149_-"; exonnum "8"; txlen "930";
8	sraer114_mid	exon	57346055	57346147	0.00132021640286681	-	.	gene_id "ENSRNOG00000091082"; transcript_id "ENSRNOG00000091082_tx_6"; exon_id "8_57346055_57346147_-"; exonnum "7"; txlen "930";
8	sraer114_mid	exon	57346055	57346147	0.00132021640286681	-	.	gene_id "ENSRNOG00000091082"; transcript_id "ENSRNOG00000091082_tx_7"; exon_id "8_57346055_57346147_-"; exonnum "7"; txlen "983";
8	ensembl	exon	57346055	57346211	0	-	.	gene_id "ENSRNOG00000091082"; gene_version "1"; transcript_id "ENSRNOT00000167445"; transcript_version "1"; exon_number "1"; gene_source "ensembl"; gene_biotype "lncRNA"; transcript_source "ensembl"; transcript_biotype "lncRNA"; exon_id "ENSRNOE00000711787"; exon_version "1";
8	ensembl	exon	57346055	57346391	0	-	.	gene_id "ENSRNOG00000091082"; gene_version "1"; transcript_id "ENSRNOT00000169513"; transcript_version "1"; exon_number "1"; gene_source "ensembl"; gene_biotype "lncRNA"; transcript_source "ensembl"; transcript_biotype "lncRNA"; exon_id "ENSRNOE00000715989"; exon_version "1";
8	ensembl	exon	57349819	57349875	0	-	.	gene_id "ENSRNOG00000091082"; gene_version "1"; transcript_id "ENSRNOT00000159978"; transcript_version "1"; exon_number "5"; gene_source "ensembl"; gene_biotype "lncRNA"; transcript_source "ensembl"; transcript_biotype "lncRNA"; exon_id "ENSRNOE00000795022"; exon_version "1"; tag "Ensembl_canonical";
8	ENSEMBL114_rn	exon	57349819	57349875	0.154347400931768	-	.	gene_id "ENSRNOG00000091082"; transcript_id "ENSRNOG00000091082_tx_3"; exon_id "8_57349819_57349875_-"; exonnum "6"; txlen "756";
8	ENSEMBL114_rn	exon	57349819	57349875	0.00132021640286681	-	.	gene_id "ENSRNOG00000091082"; transcript_id "ENSRNOG00000091082_tx_6"; exon_id "8_57349819_57349875_-"; exonnum "6"; txlen "930";
8	ENSEMBL114_rn	exon	57349819	57349875	0.00132021640286681	-	.	gene_id "ENSRNOG00000091082"; transcript_id "ENSRNOG00000091082_tx_7"; exon_id "8_57349819_57349875_-"; exonnum "6"; txlen "983";
8	sraer114_mid	exon	57370435	57370491	0.154347400931768	-	.	gene_id "ENSRNOG00000091082"; transcript_id "ENSRNOG00000091082_tx_3"; exon_id "8_57370435_57370491_-"; exonnum "5"; txlen "756";
8	ensembl	exon	57370768	57370938	0	-	.	gene_id "ENSRNOG00000091082"; gene_version "1"; transcript_id "ENSRNOT00000159978"; transcript_version "1"; exon_number "4"; gene_source "ensembl"; gene_biotype "lncRNA"; transcript_source "ensembl"; transcript_biotype "lncRNA"; exon_id "ENSRNOE00000709775"; exon_version "1"; tag "Ensembl_canonical";
8	ENSEMBL114_rn	exon	57370768	57370938	0.154347400931768	-	.	gene_id "ENSRNOG00000091082"; transcript_id "ENSRNOG00000091082_tx_3"; exon_id "8_57370768_57370938_-"; exonnum "4"; txlen "756";
8	ENSEMBL114_rn	exon	57370768	57370938	0.00132021640286681	-	.	gene_id "ENSRNOG00000091082"; transcript_id "ENSRNOG00000091082_tx_6"; exon_id "8_57370768_57370938_-"; exonnum "5"; txlen "930";
8	ENSEMBL114_rn	exon	57370768	57370938	0.00132021640286681	-	.	gene_id "ENSRNOG00000091082"; transcript_id "ENSRNOG00000091082_tx_7"; exon_id "8_57370768_57370938_-"; exonnum "5"; txlen "983";
8	sraer114_es	exon	57372608	57373238	1.05005812676123	-	.	gene_id "ENSRNOG00000091082"; transcript_id "ENSRNOG00000091082_tx_1"; exon_id "8_57372608_57373238_-"; exonnum "4"; txlen "1102";
8	sraer114_es	exon	57372608	57373238	0.0111484940686531	-	.	gene_id "ENSRNOG00000091082"; transcript_id "ENSRNOG00000091082_tx_4"; exon_id "8_57372608_57373238_-"; exonnum "5"; txlen "1073";
8	sraer114_mid	exon	57375149	57375275	1.05005812676123	-	.	gene_id "ENSRNOG00000091082"; transcript_id "ENSRNOG00000091082_tx_1"; exon_id "8_57375149_57375275_-"; exonnum "3"; txlen "1102";
8	sraer114_mid	exon	57375149	57375275	0.154347400931768	-	.	gene_id "ENSRNOG00000091082"; transcript_id "ENSRNOG00000091082_tx_3"; exon_id "8_57375149_57375275_-"; exonnum "3"; txlen "756";
8	sraer114_mid	exon	57375149	57375275	0.0111484940686531	-	.	gene_id "ENSRNOG00000091082"; transcript_id "ENSRNOG00000091082_tx_4"; exon_id "8_57375149_57375275_-"; exonnum "4"; txlen "1073";
8	sraer114_mid	exon	57375149	57375275	0.00132021640286681	-	.	gene_id "ENSRNOG00000091082"; transcript_id "ENSRNOG00000091082_tx_6"; exon_id "8_57375149_57375275_-"; exonnum "4"; txlen "930";
8	sraer114_mid	exon	57375149	57375275	0.00132021640286681	-	.	gene_id "ENSRNOG00000091082"; transcript_id "ENSRNOG00000091082_tx_7"; exon_id "8_57375149_57375275_-"; exonnum "4"; txlen "983";
8	ensembl	exon	57375170	57375275	0	-	.	gene_id "ENSRNOG00000091082"; gene_version "1"; transcript_id "ENSRNOT00000159978"; transcript_version "1"; exon_number "3"; gene_source "ensembl"; gene_biotype "lncRNA"; transcript_source "ensembl"; transcript_biotype "lncRNA"; exon_id "ENSRNOE00000735266"; exon_version "1"; tag "Ensembl_canonical";
8	ensembl	exon	57376719	57376854	0	-	.	gene_id "ENSRNOG00000091082"; gene_version "1"; transcript_id "ENSRNOT00000159978"; transcript_version "1"; exon_number "2"; gene_source "ensembl"; gene_biotype "lncRNA"; transcript_source "ensembl"; transcript_biotype "lncRNA"; exon_id "ENSRNOE00000803336"; exon_version "1"; tag "Ensembl_canonical";
8	ENSEMBL114_rn	exon	57376719	57376854	1.05005812676123	-	.	gene_id "ENSRNOG00000091082"; transcript_id "ENSRNOG00000091082_tx_1"; exon_id "8_57376719_57376854_-"; exonnum "2"; txlen "1102";
8	ENSEMBL114_rn	exon	57376719	57376854	0.154347400931768	-	.	gene_id "ENSRNOG00000091082"; transcript_id "ENSRNOG00000091082_tx_3"; exon_id "8_57376719_57376854_-"; exonnum "2"; txlen "756";
8	ENSEMBL114_rn	exon	57376719	57376854	0.0111484940686531	-	.	gene_id "ENSRNOG00000091082"; transcript_id "ENSRNOG00000091082_tx_4"; exon_id "8_57376719_57376854_-"; exonnum "3"; txlen "1073";
8	ENSEMBL114_rn	exon	57376719	57376854	0.00132021640286681	-	.	gene_id "ENSRNOG00000091082"; transcript_id "ENSRNOG00000091082_tx_6"; exon_id "8_57376719_57376854_-"; exonnum "3"; txlen "930";
8	ENSEMBL114_rn	exon	57376719	57376854	0.00132021640286681	-	.	gene_id "ENSRNOG00000091082"; transcript_id "ENSRNOG00000091082_tx_7"; exon_id "8_57376719_57376854_-"; exonnum "3"; txlen "983";
8	sraer114_ss	exon	57384775	57384982	1.05005812676123	-	.	gene_id "ENSRNOG00000091082"; transcript_id "ENSRNOG00000091082_tx_1"; exon_id "8_57384775_57384982_-"; exonnum "1"; txlen "1102";
8	sraer114_ss	exon	57384775	57384982	0.154347400931768	-	.	gene_id "ENSRNOG00000091082"; transcript_id "ENSRNOG00000091082_tx_3"; exon_id "8_57384775_57384982_-"; exonnum "1"; txlen "756";
8	ensembl	exon	57392413	57392455	0	-	.	gene_id "ENSRNOG00000091082"; gene_version "1"; transcript_id "ENSRNOT00000159978"; transcript_version "1"; exon_number "1"; gene_source "ensembl"; gene_biotype "lncRNA"; transcript_source "ensembl"; transcript_biotype "lncRNA"; exon_id "ENSRNOE00000707898"; exon_version "1"; tag "Ensembl_canonical";
8	sraer114_mid	exon	57392413	57392511	0.0111484940686531	-	.	gene_id "ENSRNOG00000091082"; transcript_id "ENSRNOG00000091082_tx_4"; exon_id "8_57392413_57392511_-"; exonnum "2"; txlen "1073";
8	sraer114_mid	exon	57392413	57392511	0.00132021640286681	-	.	gene_id "ENSRNOG00000091082"; transcript_id "ENSRNOG00000091082_tx_6"; exon_id "8_57392413_57392511_-"; exonnum "2"; txlen "930";
8	sraer114_mid	exon	57392413	57392511	0.00132021640286681	-	.	gene_id "ENSRNOG00000091082"; transcript_id "ENSRNOG00000091082_tx_7"; exon_id "8_57392413_57392511_-"; exonnum "2"; txlen "983";
8	sraer114_ss	exon	57396386	57396465	0.0111484940686531	-	.	gene_id "ENSRNOG00000091082"; transcript_id "ENSRNOG00000091082_tx_4"; exon_id "8_57396386_57396465_-"; exonnum "1"; txlen "1073";
8	sraer114_ss	exon	57396386	57396465	0.00132021640286681	-	.	gene_id "ENSRNOG00000091082"; transcript_id "ENSRNOG00000091082_tx_6"; exon_id "8_57396386_57396465_-"; exonnum "1"; txlen "930";
8	sraer114_ss	exon	57396386	57396465	0.00132021640286681	-	.	gene_id "ENSRNOG00000091082"; transcript_id "ENSRNOG00000091082_tx_7"; exon_id "8_57396386_57396465_-"; exonnum "1"; txlen "983";
8	sraer114_es	exon	57398158	57398469	0.0793786633363378	-	.	gene_id "ENSRNOG00000078171"; transcript_id "ENSRNOG00000078171_tx_3"; exon_id "8_57398158_57398469_-"; exonnum "3"; txlen "545";
8	sraer114_es	exon	57398158	57398469	0.00287300124701183	-	.	gene_id "ENSRNOG00000078171"; transcript_id "ENSRNOG00000078171_tx_67"; exon_id "8_57398158_57398469_-"; exonnum "6"; txlen "934";
8	sraer114_es	exon	57398158	57398469	0.00287300124701183	-	.	gene_id "ENSRNOG00000078171"; transcript_id "ENSRNOG00000078171_tx_68"; exon_id "8_57398158_57398469_-"; exonnum "7"; txlen "1085";
8	sraer114_es	exon	57398158	57398469	0.00287300124701183	-	.	gene_id "ENSRNOG00000078171"; transcript_id "ENSRNOG00000078171_tx_69"; exon_id "8_57398158_57398469_-"; exonnum "5"; txlen "776";
8	sraer114_es	exon	57398158	57398469	0.00287300124701183	-	.	gene_id "ENSRNOG00000078171"; transcript_id "ENSRNOG00000078171_tx_70"; exon_id "8_57398158_57398469_-"; exonnum "6"; txlen "927";
8	ensembl	exon	57407861	57411019	0	-	.	gene_id "ENSRNOG00000072274"; gene_version "1"; transcript_id "ENSRNOT00000163098"; transcript_version "1"; exon_number "2"; gene_source "ensembl"; gene_biotype "lncRNA"; transcript_source "ensembl"; transcript_biotype "lncRNA"; exon_id "ENSRNOE00000777166"; exon_version "1"; tag "Ensembl_canonical";
8	ensembl	gene	57407861	57412519	0	-	.	gene_id "ENSRNOG00000072274"; gene_version "1"; gene_source "ensembl"; gene_biotype "lncRNA";
8	ensembl	transcript	57407861	57412519	0	-	.	gene_id "ENSRNOG00000072274"; gene_version "1"; transcript_id "ENSRNOT00000163098"; transcript_version "1"; gene_source "ensembl"; gene_biotype "lncRNA"; transcript_source "ensembl"; transcript_biotype "lncRNA"; tag "Ensembl_canonical";
8	ensembl	exon	57411260	57412519	0	-	.	gene_id "ENSRNOG00000072274"; gene_version "1"; transcript_id "ENSRNOT00000163098"; transcript_version "1"; exon_number "1"; gene_source "ensembl"; gene_biotype "lncRNA"; transcript_source "ensembl"; transcript_biotype "lncRNA"; exon_id "ENSRNOE00000729178"; exon_version "1"; tag "Ensembl_canonical";
8	ensembl	exon	57415062	57417304	0	-	.	gene_id "ENSRNOG00000078171"; gene_version "1"; transcript_id "ENSRNOT00000138204"; transcript_version "1"; exon_number "4"; gene_source "ensembl"; gene_biotype "lncRNA"; transcript_source "ensembl"; transcript_biotype "lncRNA"; exon_id "ENSRNOE00000704574"; exon_version "1";
8	ensembl	transcript	57415062	57426176	0	-	.	gene_id "ENSRNOG00000078171"; gene_version "1"; transcript_id "ENSRNOT00000138204"; transcript_version "1"; gene_source "ensembl"; gene_biotype "lncRNA"; transcript_source "ensembl"; transcript_biotype "lncRNA";
8	ensembl	gene	57415062	57503037	0	-	.	gene_id "ENSRNOG00000078171"; gene_version "1"; gene_source "ensembl"; gene_biotype "lncRNA";
8	ensembl	exon	57415258	57417304	0	-	.	gene_id "ENSRNOG00000078171"; gene_version "1"; transcript_id "ENSRNOT00000122360"; transcript_version "1"; exon_number "3"; gene_source "ensembl"; gene_biotype "lncRNA"; transcript_source "ensembl"; transcript_biotype "lncRNA"; exon_id "ENSRNOE00000732306"; exon_version "1";
8	ENSEMBL114_rn	exon	57415258	57417304	0.0139603046833306	-	.	gene_id "ENSRNOG00000078171"; transcript_id "ENSRNOG00000078171_tx_10"; exon_id "8_57415258_57417304_-"; exonnum "5"; txlen "2561";
8	ENSEMBL114_rn	exon	57415258	57417304	0.00792861415387072	-	.	gene_id "ENSRNOG00000078171"; transcript_id "ENSRNOG00000078171_tx_21"; exon_id "8_57415258_57417304_-"; exonnum "5"; txlen "2418";
8	ENSEMBL114_rn	exon	57415258	57417304	0.00792861415387072	-	.	gene_id "ENSRNOG00000078171"; transcript_id "ENSRNOG00000078171_tx_23"; exon_id "8_57415258_57417304_-"; exonnum "6"; txlen "2576";
8	ENSEMBL114_rn	exon	57415258	57417304	0.00705423728804618	-	.	gene_id "ENSRNOG00000078171"; transcript_id "ENSRNOG00000078171_tx_25"; exon_id "8_57415258_57417304_-"; exonnum "8"; txlen "2934";
8	ENSEMBL114_rn	exon	57415258	57417304	0.00705423728804618	-	.	gene_id "ENSRNOG00000078171"; transcript_id "ENSRNOG00000078171_tx_26"; exon_id "8_57415258_57417304_-"; exonnum "7"; txlen "2776";
8	ENSEMBL114_rn	exon	57415258	57417304	0.00651279019782238	-	.	gene_id "ENSRNOG00000078171"; transcript_id "ENSRNOG00000078171_tx_36"; exon_id "8_57415258_57417304_-"; exonnum "6"; txlen "2747";
8	ENSEMBL114_rn	exon	57415258	57417304	0.00651279019782238	-	.	gene_id "ENSRNOG00000078171"; transcript_id "ENSRNOG00000078171_tx_37"; exon_id "8_57415258_57417304_-"; exonnum "7"; txlen "2905";
8	ENSEMBL114_rn	exon	57415258	57417304	0.00469731881886825	-	.	gene_id "ENSRNOG00000078171"; transcript_id "ENSRNOG00000078171_tx_48"; exon_id "8_57415258_57417304_-"; exonnum "9"; txlen "3022";
8	ENSEMBL114_rn	exon	57415258	57417304	0.00469731881886825	-	.	gene_id "ENSRNOG00000078171"; transcript_id "ENSRNOG00000078171_tx_50"; exon_id "8_57415258_57417304_-"; exonnum "8"; txlen "2864";
8	ENSEMBL114_rn	exon	57415258	57417304	0.00461465201608194	-	.	gene_id "ENSRNOG00000078171"; transcript_id "ENSRNOG00000078171_tx_54"; exon_id "8_57415258_57417304_-"; exonnum "9"; txlen "3051";
8	ENSEMBL114_rn	exon	57415258	57417304	0.00461465201608194	-	.	gene_id "ENSRNOG00000078171"; transcript_id "ENSRNOG00000078171_tx_55"; exon_id "8_57415258_57417304_-"; exonnum "11"; txlen "3242";
8	ENSEMBL114_rn	exon	57415258	57417304	0.00432623626507682	-	.	gene_id "ENSRNOG00000078171"; transcript_id "ENSRNOG00000078171_tx_61"; exon_id "8_57415258_57417304_-"; exonnum "9"; txlen "2981";
8	ENSEMBL114_rn	exon	57415258	57417304	0.00432623626507682	-	.	gene_id "ENSRNOG00000078171"; transcript_id "ENSRNOG00000078171_tx_62"; exon_id "8_57415258_57417304_-"; exonnum "8"; txlen "2893";
8	ENSEMBL114_rn	exon	57415258	57417304	0.00432623626507682	-	.	gene_id "ENSRNOG00000078171"; transcript_id "ENSRNOG00000078171_tx_63"; exon_id "8_57415258_57417304_-"; exonnum "10"; txlen "3084";
8	ENSEMBL114_rn	exon	57415258	57417304	0.00432623626507682	-	.	gene_id "ENSRNOG00000078171"; transcript_id "ENSRNOG00000078171_tx_64"; exon_id "8_57415258_57417304_-"; exonnum "10"; txlen "3139";
8	ENSEMBL114_rn	exon	57415258	57417304	0.00284959601331818	-	.	gene_id "ENSRNOG00000078171"; transcript_id "ENSRNOG00000078171_tx_71"; exon_id "8_57415258_57417304_-"; exonnum "8"; txlen "2877";
8	ENSEMBL114_rn	exon	57415258	57417304	0.00284959601331818	-	.	gene_id "ENSRNOG00000078171"; transcript_id "ENSRNOG00000078171_tx_72"; exon_id "8_57415258_57417304_-"; exonnum "7"; txlen "2719";
8	ENSEMBL114_rn	exon	57415258	57417304	0.00270711621265227	-	.	gene_id "ENSRNOG00000078171"; transcript_id "ENSRNOG00000078171_tx_73"; exon_id "8_57415258_57417304_-"; exonnum "9"; txlen "3118";
8	ENSEMBL114_rn	exon	57415258	57417304	0.00270711621265227	-	.	gene_id "ENSRNOG00000078171"; transcript_id "ENSRNOG00000078171_tx_75"; exon_id "8_57415258_57417304_-"; exonnum "8"; txlen "2960";
8	ENSEMBL114_rn	exon	57415258	57417304	0.00210157705982216	-	.	gene_id "ENSRNOG00000078171"; transcript_id "ENSRNOG00000078171_tx_84"; exon_id "8_57415258_57417304_-"; exonnum "11"; txlen "3230";
8	ensembl	transcript	57415258	57426176	0	-	.	gene_id "ENSRNOG00000078171"; gene_version "1"; transcript_id "ENSRNOT00000122360"; transcript_version "1"; gene_source "ensembl"; gene_biotype "lncRNA"; transcript_source "ensembl"; transcript_biotype "lncRNA";
8	ensembl	exon	57417412	57421696	0	-	.	gene_id "ENSRNOG00000078171"; gene_version "1"; transcript_id "ENSRNOT00000173969"; transcript_version "1"; exon_number "4"; gene_source "ensembl"; gene_biotype "lncRNA"; transcript_source "ensembl"; transcript_biotype "lncRNA"; exon_id "ENSRNOE00000765197"; exon_version "1"; tag "Ensembl_canonical";
8	ensembl	transcript	57417412	57498540	0	-	.	gene_id "ENSRNOG00000078171"; gene_version "1"; transcript_id "ENSRNOT00000173969"; transcript_version "1"; gene_source "ensembl"; gene_biotype "lncRNA"; transcript_source "ensembl"; transcript_biotype "lncRNA"; tag "Ensembl_canonical";
8	ensembl	exon	57418555	57418634	0	-	.	gene_id "ENSRNOG00000078171"; gene_version "1"; transcript_id "ENSRNOT00000122360"; transcript_version "1"; exon_number "2"; gene_source "ensembl"; gene_biotype "lncRNA"; transcript_source "ensembl"; transcript_biotype "lncRNA"; exon_id "ENSRNOE00000710886"; exon_version "1";
8	ENSEMBL114_rn	exon	57418555	57418634	0.0139603046833306	-	.	gene_id "ENSRNOG00000078171"; transcript_id "ENSRNOG00000078171_tx_10"; exon_id "8_57418555_57418634_-"; exonnum "4"; txlen "2561";
8	ENSEMBL114_rn	exon	57418555	57418634	0.00792861415387072	-	.	gene_id "ENSRNOG00000078171"; transcript_id "ENSRNOG00000078171_tx_21"; exon_id "8_57418555_57418634_-"; exonnum "4"; txlen "2418";
8	ENSEMBL114_rn	exon	57418555	57418634	0.00792861415387072	-	.	gene_id "ENSRNOG00000078171"; transcript_id "ENSRNOG00000078171_tx_23"; exon_id "8_57418555_57418634_-"; exonnum "5"; txlen "2576";
8	ENSEMBL114_rn	exon	57418555	57418634	0.00705423728804618	-	.	gene_id "ENSRNOG00000078171"; transcript_id "ENSRNOG00000078171_tx_25"; exon_id "8_57418555_57418634_-"; exonnum "7"; txlen "2934";
8	ENSEMBL114_rn	exon	57418555	57418634	0.00705423728804618	-	.	gene_id "ENSRNOG00000078171"; transcript_id "ENSRNOG00000078171_tx_26"; exon_id "8_57418555_57418634_-"; exonnum "6"; txlen "2776";
8	ENSEMBL114_rn	exon	57418555	57418634	0.00651279019782238	-	.	gene_id "ENSRNOG00000078171"; transcript_id "ENSRNOG00000078171_tx_36"; exon_id "8_57418555_57418634_-"; exonnum "5"; txlen "2747";
8	ENSEMBL114_rn	exon	57418555	57418634	0.00651279019782238	-	.	gene_id "ENSRNOG00000078171"; transcript_id "ENSRNOG00000078171_tx_37"; exon_id "8_57418555_57418634_-"; exonnum "6"; txlen "2905";
8	ENSEMBL114_rn	exon	57418555	57418634	0.00469731881886825	-	.	gene_id "ENSRNOG00000078171"; transcript_id "ENSRNOG00000078171_tx_48"; exon_id "8_57418555_57418634_-"; exonnum "8"; txlen "3022";
8	ENSEMBL114_rn	exon	57418555	57418634	0.00469731881886825	-	.	gene_id "ENSRNOG00000078171"; transcript_id "ENSRNOG00000078171_tx_50"; exon_id "8_57418555_57418634_-"; exonnum "7"; txlen "2864";
8	ENSEMBL114_rn	exon	57418555	57418634	0.00461465201608194	-	.	gene_id "ENSRNOG00000078171"; transcript_id "ENSRNOG00000078171_tx_54"; exon_id "8_57418555_57418634_-"; exonnum "8"; txlen "3051";
8	ENSEMBL114_rn	exon	57418555	57418634	0.00461465201608194	-	.	gene_id "ENSRNOG00000078171"; transcript_id "ENSRNOG00000078171_tx_55"; exon_id "8_57418555_57418634_-"; exonnum "10"; txlen "3242";
8	ENSEMBL114_rn	exon	57418555	57418634	0.00432623626507682	-	.	gene_id "ENSRNOG00000078171"; transcript_id "ENSRNOG00000078171_tx_61"; exon_id "8_57418555_57418634_-"; exonnum "8"; txlen "2981";
8	ENSEMBL114_rn	exon	57418555	57418634	0.00432623626507682	-	.	gene_id "ENSRNOG00000078171"; transcript_id "ENSRNOG00000078171_tx_62"; exon_id "8_57418555_57418634_-"; exonnum "7"; txlen "2893";
8	ENSEMBL114_rn	exon	57418555	57418634	0.00432623626507682	-	.	gene_id "ENSRNOG00000078171"; transcript_id "ENSRNOG00000078171_tx_63"; exon_id "8_57418555_57418634_-"; exonnum "9"; txlen "3084";
8	ENSEMBL114_rn	exon	57418555	57418634	0.00432623626507682	-	.	gene_id "ENSRNOG00000078171"; transcript_id "ENSRNOG00000078171_tx_64"; exon_id "8_57418555_57418634_-"; exonnum "9"; txlen "3139";
8	ENSEMBL114_rn	exon	57418555	57418634	0.00287300124701183	-	.	gene_id "ENSRNOG00000078171"; transcript_id "ENSRNOG00000078171_tx_67"; exon_id "8_57418555_57418634_-"; exonnum "5"; txlen "934";
8	ENSEMBL114_rn	exon	57418555	57418634	0.00287300124701183	-	.	gene_id "ENSRNOG00000078171"; transcript_id "ENSRNOG00000078171_tx_68"; exon_id "8_57418555_57418634_-"; exonnum "6"; txlen "1085";
8	ENSEMBL114_rn	exon	57418555	57418634	0.00287300124701183	-	.	gene_id "ENSRNOG00000078171"; transcript_id "ENSRNOG00000078171_tx_69"; exon_id "8_57418555_57418634_-"; exonnum "4"; txlen "776";
8	ENSEMBL114_rn	exon	57418555	57418634	0.00287300124701183	-	.	gene_id "ENSRNOG00000078171"; transcript_id "ENSRNOG00000078171_tx_70"; exon_id "8_57418555_57418634_-"; exonnum "5"; txlen "927";
8	ENSEMBL114_rn	exon	57418555	57418634	0.00284959601331818	-	.	gene_id "ENSRNOG00000078171"; transcript_id "ENSRNOG00000078171_tx_71"; exon_id "8_57418555_57418634_-"; exonnum "7"; txlen "2877";
8	ENSEMBL114_rn	exon	57418555	57418634	0.00284959601331818	-	.	gene_id "ENSRNOG00000078171"; transcript_id "ENSRNOG00000078171_tx_72"; exon_id "8_57418555_57418634_-"; exonnum "6"; txlen "2719";
8	ENSEMBL114_rn	exon	57418555	57418634	0.00270711621265227	-	.	gene_id "ENSRNOG00000078171"; transcript_id "ENSRNOG00000078171_tx_73"; exon_id "8_57418555_57418634_-"; exonnum "8"; txlen "3118";
8	ENSEMBL114_rn	exon	57418555	57418634	0.00270711621265227	-	.	gene_id "ENSRNOG00000078171"; transcript_id "ENSRNOG00000078171_tx_75"; exon_id "8_57418555_57418634_-"; exonnum "7"; txlen "2960";
8	ENSEMBL114_rn	exon	57418555	57418634	0.00210157705982216	-	.	gene_id "ENSRNOG00000078171"; transcript_id "ENSRNOG00000078171_tx_84"; exon_id "8_57418555_57418634_-"; exonnum "10"; txlen "3230";
8	ensembl	exon	57418555	57418637	0	-	.	gene_id "ENSRNOG00000078171"; gene_version "1"; transcript_id "ENSRNOT00000138204"; transcript_version "1"; exon_number "3"; gene_source "ensembl"; gene_biotype "lncRNA"; transcript_source "ensembl"; transcript_biotype "lncRNA"; exon_id "ENSRNOE00000734953"; exon_version "1";
8	ensembl	exon	57421539	57421696	0	-	.	gene_id "ENSRNOG00000078171"; gene_version "1"; transcript_id "ENSRNOT00000138204"; transcript_version "1"; exon_number "2"; gene_source "ensembl"; gene_biotype "lncRNA"; transcript_source "ensembl"; transcript_biotype "lncRNA"; exon_id "ENSRNOE00000671600"; exon_version "1";
8	ENSEMBL114_rn	exon	57421539	57421696	0.0139603046833306	-	.	gene_id "ENSRNOG00000078171"; transcript_id "ENSRNOG00000078171_tx_10"; exon_id "8_57421539_57421696_-"; exonnum "3"; txlen "2561";
8	ENSEMBL114_rn	exon	57421539	57421696	0.00792861415387072	-	.	gene_id "ENSRNOG00000078171"; transcript_id "ENSRNOG00000078171_tx_23"; exon_id "8_57421539_57421696_-"; exonnum "4"; txlen "2576";
8	ENSEMBL114_rn	exon	57421539	57421696	0.00705423728804618	-	.	gene_id "ENSRNOG00000078171"; transcript_id "ENSRNOG00000078171_tx_25"; exon_id "8_57421539_57421696_-"; exonnum "6"; txlen "2934";
8	ENSEMBL114_rn	exon	57421539	57421696	0.00651279019782238	-	.	gene_id "ENSRNOG00000078171"; transcript_id "ENSRNOG00000078171_tx_37"; exon_id "8_57421539_57421696_-"; exonnum "5"; txlen "2905";
8	ENSEMBL114_rn	exon	57421539	57421696	0.00469731881886825	-	.	gene_id "ENSRNOG00000078171"; transcript_id "ENSRNOG00000078171_tx_48"; exon_id "8_57421539_57421696_-"; exonnum "7"; txlen "3022";
8	ENSEMBL114_rn	exon	57421539	57421696	0.00461465201608194	-	.	gene_id "ENSRNOG00000078171"; transcript_id "ENSRNOG00000078171_tx_54"; exon_id "8_57421539_57421696_-"; exonnum "7"; txlen "3051";
8	ENSEMBL114_rn	exon	57421539	57421696	0.00461465201608194	-	.	gene_id "ENSRNOG00000078171"; transcript_id "ENSRNOG00000078171_tx_55"; exon_id "8_57421539_57421696_-"; exonnum "9"; txlen "3242";
8	ENSEMBL114_rn	exon	57421539	57421696	0.00432623626507682	-	.	gene_id "ENSRNOG00000078171"; transcript_id "ENSRNOG00000078171_tx_64"; exon_id "8_57421539_57421696_-"; exonnum "8"; txlen "3139";
8	ENSEMBL114_rn	exon	57421539	57421696	0.00287300124701183	-	.	gene_id "ENSRNOG00000078171"; transcript_id "ENSRNOG00000078171_tx_67"; exon_id "8_57421539_57421696_-"; exonnum "4"; txlen "934";
8	ENSEMBL114_rn	exon	57421539	57421696	0.00287300124701183	-	.	gene_id "ENSRNOG00000078171"; transcript_id "ENSRNOG00000078171_tx_68"; exon_id "8_57421539_57421696_-"; exonnum "5"; txlen "1085";
8	ENSEMBL114_rn	exon	57421539	57421696	0.00284959601331818	-	.	gene_id "ENSRNOG00000078171"; transcript_id "ENSRNOG00000078171_tx_71"; exon_id "8_57421539_57421696_-"; exonnum "6"; txlen "2877";
8	ENSEMBL114_rn	exon	57421539	57421696	0.00270711621265227	-	.	gene_id "ENSRNOG00000078171"; transcript_id "ENSRNOG00000078171_tx_73"; exon_id "8_57421539_57421696_-"; exonnum "7"; txlen "3118";
8	ENSEMBL114_rn	exon	57421539	57421696	0.00210157705982216	-	.	gene_id "ENSRNOG00000078171"; transcript_id "ENSRNOG00000078171_tx_84"; exon_id "8_57421539_57421696_-"; exonnum "9"; txlen "3230";
8	sraer114_mid	exon	57424725	57424822	0.0139603046833306	-	.	gene_id "ENSRNOG00000078171"; transcript_id "ENSRNOG00000078171_tx_10"; exon_id "8_57424725_57424822_-"; exonnum "2"; txlen "2561";
8	ensembl	exon	57425999	57426176	0	-	.	gene_id "ENSRNOG00000078171"; gene_version "1"; transcript_id "ENSRNOT00000138204"; transcript_version "1"; exon_number "1"; gene_source "ensembl"; gene_biotype "lncRNA"; transcript_source "ensembl"; transcript_biotype "lncRNA"; exon_id "ENSRNOE00000733434"; exon_version "1";
8	ensembl	exon	57425999	57426176	0	-	.	gene_id "ENSRNOG00000078171"; gene_version "1"; transcript_id "ENSRNOT00000122360"; transcript_version "1"; exon_number "1"; gene_source "ensembl"; gene_biotype "lncRNA"; transcript_source "ensembl"; transcript_biotype "lncRNA"; exon_id "ENSRNOE00000733434"; exon_version "1";
8	ENSEMBL114_rn	exon	57425999	57426176	0.0139603046833306	-	.	gene_id "ENSRNOG00000078171"; transcript_id "ENSRNOG00000078171_tx_10"; exon_id "8_57425999_57426176_-"; exonnum "1"; txlen "2561";
8	ensembl	exon	57442255	57443272	0	-	.	gene_id "ENSRNOG00000078171"; gene_version "1"; transcript_id "ENSRNOT00000139290"; transcript_version "1"; exon_number "6"; gene_source "ensembl"; gene_biotype "lncRNA"; transcript_source "ensembl"; transcript_biotype "lncRNA"; exon_id "ENSRNOE00000734906"; exon_version "1";
8	ensembl	transcript	57442255	57503037	0	-	.	gene_id "ENSRNOG00000078171"; gene_version "1"; transcript_id "ENSRNOT00000139290"; transcript_version "1"; gene_source "ensembl"; gene_biotype "lncRNA"; transcript_source "ensembl"; transcript_biotype "lncRNA";
8	ensembl	exon	57443935	57444900	0	-	.	gene_id "ENSRNOG00000078171"; gene_version "1"; transcript_id "ENSRNOT00000139290"; transcript_version "1"; exon_number "5"; gene_source "ensembl"; gene_biotype "lncRNA"; transcript_source "ensembl"; transcript_biotype "lncRNA"; exon_id "ENSRNOE00000690689"; exon_version "1";
8	ensembl	exon	57444762	57444900	0	-	.	gene_id "ENSRNOG00000078171"; gene_version "1"; transcript_id "ENSRNOT00000173969"; transcript_version "1"; exon_number "3"; gene_source "ensembl"; gene_biotype "lncRNA"; transcript_source "ensembl"; transcript_biotype "lncRNA"; exon_id "ENSRNOE00000814132"; exon_version "1"; tag "Ensembl_canonical";
8	ENSEMBL114_rn	exon	57444762	57444900	0.00792861415387072	-	.	gene_id "ENSRNOG00000078171"; transcript_id "ENSRNOG00000078171_tx_21"; exon_id "8_57444762_57444900_-"; exonnum "3"; txlen "2418";
8	ENSEMBL114_rn	exon	57444762	57444900	0.00792861415387072	-	.	gene_id "ENSRNOG00000078171"; transcript_id "ENSRNOG00000078171_tx_23"; exon_id "8_57444762_57444900_-"; exonnum "3"; txlen "2576";
8	ENSEMBL114_rn	exon	57444762	57444900	0.00705423728804618	-	.	gene_id "ENSRNOG00000078171"; transcript_id "ENSRNOG00000078171_tx_25"; exon_id "8_57444762_57444900_-"; exonnum "5"; txlen "2934";
8	ENSEMBL114_rn	exon	57444762	57444900	0.00705423728804618	-	.	gene_id "ENSRNOG00000078171"; transcript_id "ENSRNOG00000078171_tx_26"; exon_id "8_57444762_57444900_-"; exonnum "5"; txlen "2776";
8	ENSEMBL114_rn	exon	57444762	57444900	0.0793786633363378	-	.	gene_id "ENSRNOG00000078171"; transcript_id "ENSRNOG00000078171_tx_3"; exon_id "8_57444762_57444900_-"; exonnum "2"; txlen "545";
8	ENSEMBL114_rn	exon	57444762	57444900	0.00651279019782238	-	.	gene_id "ENSRNOG00000078171"; transcript_id "ENSRNOG00000078171_tx_36"; exon_id "8_57444762_57444900_-"; exonnum "4"; txlen "2747";
8	ENSEMBL114_rn	exon	57444762	57444900	0.00651279019782238	-	.	gene_id "ENSRNOG00000078171"; transcript_id "ENSRNOG00000078171_tx_37"; exon_id "8_57444762_57444900_-"; exonnum "4"; txlen "2905";
8	ENSEMBL114_rn	exon	57444762	57444900	0.00469731881886825	-	.	gene_id "ENSRNOG00000078171"; transcript_id "ENSRNOG00000078171_tx_48"; exon_id "8_57444762_57444900_-"; exonnum "6"; txlen "3022";
8	ENSEMBL114_rn	exon	57444762	57444900	0.00469731881886825	-	.	gene_id "ENSRNOG00000078171"; transcript_id "ENSRNOG00000078171_tx_50"; exon_id "8_57444762_57444900_-"; exonnum "6"; txlen "2864";
8	ENSEMBL114_rn	exon	57444762	57444900	0.00461465201608194	-	.	gene_id "ENSRNOG00000078171"; transcript_id "ENSRNOG00000078171_tx_54"; exon_id "8_57444762_57444900_-"; exonnum "6"; txlen "3051";
8	ENSEMBL114_rn	exon	57444762	57444900	0.00461465201608194	-	.	gene_id "ENSRNOG00000078171"; transcript_id "ENSRNOG00000078171_tx_55"; exon_id "8_57444762_57444900_-"; exonnum "8"; txlen "3242";
8	ENSEMBL114_rn	exon	57444762	57444900	0.00432623626507682	-	.	gene_id "ENSRNOG00000078171"; transcript_id "ENSRNOG00000078171_tx_61"; exon_id "8_57444762_57444900_-"; exonnum "7"; txlen "2981";
8	ENSEMBL114_rn	exon	57444762	57444900	0.00432623626507682	-	.	gene_id "ENSRNOG00000078171"; transcript_id "ENSRNOG00000078171_tx_62"; exon_id "8_57444762_57444900_-"; exonnum "6"; txlen "2893";
8	ENSEMBL114_rn	exon	57444762	57444900	0.00432623626507682	-	.	gene_id "ENSRNOG00000078171"; transcript_id "ENSRNOG00000078171_tx_63"; exon_id "8_57444762_57444900_-"; exonnum "8"; txlen "3084";
8	ENSEMBL114_rn	exon	57444762	57444900	0.00432623626507682	-	.	gene_id "ENSRNOG00000078171"; transcript_id "ENSRNOG00000078171_tx_64"; exon_id "8_57444762_57444900_-"; exonnum "7"; txlen "3139";
8	ENSEMBL114_rn	exon	57444762	57444900	0.00287300124701183	-	.	gene_id "ENSRNOG00000078171"; transcript_id "ENSRNOG00000078171_tx_67"; exon_id "8_57444762_57444900_-"; exonnum "3"; txlen "934";
8	ENSEMBL114_rn	exon	57444762	57444900	0.00287300124701183	-	.	gene_id "ENSRNOG00000078171"; transcript_id "ENSRNOG00000078171_tx_68"; exon_id "8_57444762_57444900_-"; exonnum "4"; txlen "1085";
8	ENSEMBL114_rn	exon	57444762	57444900	0.00287300124701183	-	.	gene_id "ENSRNOG00000078171"; transcript_id "ENSRNOG00000078171_tx_69"; exon_id "8_57444762_57444900_-"; exonnum "3"; txlen "776";
8	ENSEMBL114_rn	exon	57444762	57444900	0.00287300124701183	-	.	gene_id "ENSRNOG00000078171"; transcript_id "ENSRNOG00000078171_tx_70"; exon_id "8_57444762_57444900_-"; exonnum "4"; txlen "927";
8	ENSEMBL114_rn	exon	57444762	57444900	0.00284959601331818	-	.	gene_id "ENSRNOG00000078171"; transcript_id "ENSRNOG00000078171_tx_71"; exon_id "8_57444762_57444900_-"; exonnum "5"; txlen "2877";
8	ENSEMBL114_rn	exon	57444762	57444900	0.00284959601331818	-	.	gene_id "ENSRNOG00000078171"; transcript_id "ENSRNOG00000078171_tx_72"; exon_id "8_57444762_57444900_-"; exonnum "5"; txlen "2719";
8	ENSEMBL114_rn	exon	57444762	57444900	0.00270711621265227	-	.	gene_id "ENSRNOG00000078171"; transcript_id "ENSRNOG00000078171_tx_73"; exon_id "8_57444762_57444900_-"; exonnum "6"; txlen "3118";
8	ENSEMBL114_rn	exon	57444762	57444900	0.00270711621265227	-	.	gene_id "ENSRNOG00000078171"; transcript_id "ENSRNOG00000078171_tx_75"; exon_id "8_57444762_57444900_-"; exonnum "6"; txlen "2960";
8	ENSEMBL114_rn	exon	57444762	57444900	0.00210157705982216	-	.	gene_id "ENSRNOG00000078171"; transcript_id "ENSRNOG00000078171_tx_84"; exon_id "8_57444762_57444900_-"; exonnum "8"; txlen "3230";
8	ensembl	exon	57452527	57452884	0	-	.	gene_id "ENSRNOG00000063882"; gene_version "2"; transcript_id "ENSRNOT00000096372"; transcript_version "2"; exon_number "5"; gene_source "ensembl"; gene_biotype "lncRNA"; transcript_source "ensembl"; transcript_biotype "lncRNA"; exon_id "ENSRNOE00000674217"; exon_version "1"; tag "Ensembl_canonical";
8	ENSEMBL114_rn	exon	57452527	57452884	0.410123093904412	-	.	gene_id "ENSRNOG00000063882"; transcript_id "ENSRNOG00000063882_tx_3"; exon_id "8_57452527_57452884_-"; exonnum "2"; txlen "511";
8	ENSEMBL114_rn	exon	57452527	57452884	0.106256716662142	-	.	gene_id "ENSRNOG00000063882"; transcript_id "ENSRNOG00000063882_tx_5"; exon_id "8_57452527_57452884_-"; exonnum "5"; txlen "1097";
8	ensembl	gene	57452527	57457612	0	-	.	gene_id "ENSRNOG00000063882"; gene_version "2"; gene_source "ensembl"; gene_biotype "lncRNA";
8	ensembl	transcript	57452527	57457612	0	-	.	gene_id "ENSRNOG00000063882"; gene_version "2"; transcript_id "ENSRNOT00000096372"; transcript_version "2"; gene_source "ensembl"; gene_biotype "lncRNA"; transcript_source "ensembl"; transcript_biotype "lncRNA"; tag "Ensembl_canonical";
8	sraer114_ss	exon	57453010	57453162	0.410123093904412	-	.	gene_id "ENSRNOG00000063882"; transcript_id "ENSRNOG00000063882_tx_3"; exon_id "8_57453010_57453162_-"; exonnum "1"; txlen "511";
8	ensembl	exon	57453279	57453396	0	-	.	gene_id "ENSRNOG00000063882"; gene_version "2"; transcript_id "ENSRNOT00000096372"; transcript_version "2"; exon_number "4"; gene_source "ensembl"; gene_biotype "lncRNA"; transcript_source "ensembl"; transcript_biotype "lncRNA"; exon_id "ENSRNOE00000667269"; exon_version "1"; tag "Ensembl_canonical";
8	ENSEMBL114_rn	exon	57453279	57453396	0.106256716662142	-	.	gene_id "ENSRNOG00000063882"; transcript_id "ENSRNOG00000063882_tx_5"; exon_id "8_57453279_57453396_-"; exonnum "4"; txlen "1097";
8	ensembl	exon	57453691	57453773	0	-	.	gene_id "ENSRNOG00000082425"; gene_version "1"; transcript_id "ENSRNOT00000122627"; transcript_version "1"; exon_number "2"; gene_source "ensembl"; gene_biotype "lncRNA"; transcript_source "ensembl"; transcript_biotype "lncRNA"; exon_id "ENSRNOE00000679008"; exon_version "1"; tag "Ensembl_canonical";
8	ensembl	gene	57453691	57455913	0	-	.	gene_id "ENSRNOG00000082425"; gene_version "1"; gene_source "ensembl"; gene_biotype "lncRNA";
8	ensembl	transcript	57453691	57455913	0	-	.	gene_id "ENSRNOG00000082425"; gene_version "1"; transcript_id "ENSRNOT00000122627"; transcript_version "1"; gene_source "ensembl"; gene_biotype "lncRNA"; transcript_source "ensembl"; transcript_biotype "lncRNA"; tag "Ensembl_canonical";
8	ensembl	exon	57454719	57455913	0	-	.	gene_id "ENSRNOG00000082425"; gene_version "1"; transcript_id "ENSRNOT00000122627"; transcript_version "1"; exon_number "1"; gene_source "ensembl"; gene_biotype "lncRNA"; transcript_source "ensembl"; transcript_biotype "lncRNA"; exon_id "ENSRNOE00000646539"; exon_version "2"; tag "Ensembl_canonical";
8	ensembl	exon	57455914	57456172	0	-	.	gene_id "ENSRNOG00000063882"; gene_version "2"; transcript_id "ENSRNOT00000096372"; transcript_version "2"; exon_number "3"; gene_source "ensembl"; gene_biotype "lncRNA"; transcript_source "ensembl"; transcript_biotype "lncRNA"; exon_id "ENSRNOE00000656026"; exon_version "2"; tag "Ensembl_canonical";
8	sraer114_mid	exon	57456052	57456172	0.106256716662142	-	.	gene_id "ENSRNOG00000063882"; transcript_id "ENSRNOG00000063882_tx_5"; exon_id "8_57456052_57456172_-"; exonnum "3"; txlen "1097";
8	ensembl	exon	57456602	57456726	0	-	.	gene_id "ENSRNOG00000063882"; gene_version "2"; transcript_id "ENSRNOT00000096372"; transcript_version "2"; exon_number "2"; gene_source "ensembl"; gene_biotype "lncRNA"; transcript_source "ensembl"; transcript_biotype "lncRNA"; exon_id "ENSRNOE00000607979"; exon_version "1"; tag "Ensembl_canonical";
8	ENSEMBL114_rn	exon	57456602	57456726	0.106256716662142	-	.	gene_id "ENSRNOG00000063882"; transcript_id "ENSRNOG00000063882_tx_5"; exon_id "8_57456602_57456726_-"; exonnum "2"; txlen "1097";
8	ensembl	exon	57457238	57457612	0	-	.	gene_id "ENSRNOG00000063882"; gene_version "2"; transcript_id "ENSRNOT00000096372"; transcript_version "2"; exon_number "1"; gene_source "ensembl"; gene_biotype "lncRNA"; transcript_source "ensembl"; transcript_biotype "lncRNA"; exon_id "ENSRNOE00000694414"; exon_version "1"; tag "Ensembl_canonical";
8	ENSEMBL114_rn	exon	57457238	57457612	0.106256716662142	-	.	gene_id "ENSRNOG00000063882"; transcript_id "ENSRNOG00000063882_tx_5"; exon_id "8_57457238_57457612_-"; exonnum "1"; txlen "1097";
8	sraer114_es	exon	57462619	57463281	0.0108100310085749	-	.	gene_id "ENSRNOG00000078171"; transcript_id "ENSRNOG00000078171_tx_12"; exon_id "8_57462619_57463281_-"; exonnum "5"; txlen "1027";
8	sraer114_es	exon	57462619	57463281	0.00937351190766645	-	.	gene_id "ENSRNOG00000078171"; transcript_id "ENSRNOG00000078171_tx_15"; exon_id "8_57462619_57463281_-"; exonnum "6"; txlen "1290";
8	sraer114_es	exon	57462619	57463281	0.00916595594593208	-	.	gene_id "ENSRNOG00000078171"; transcript_id "ENSRNOG00000078171_tx_16"; exon_id "8_57462619_57463281_-"; exonnum "4"; txlen "887";
8	sraer114_es	exon	57462619	57463281	0.212531510209375	-	.	gene_id "ENSRNOG00000078171"; transcript_id "ENSRNOG00000078171_tx_2"; exon_id "8_57462619_57463281_-"; exonnum "2"; txlen "759";
8	sraer114_es	exon	57462619	57463281	0.00792861415387072	-	.	gene_id "ENSRNOG00000078171"; transcript_id "ENSRNOG00000078171_tx_22"; exon_id "8_57462619_57463281_-"; exonnum "4"; txlen "862";
8	sraer114_es	exon	57462619	57463281	0.00705423728804618	-	.	gene_id "ENSRNOG00000078171"; transcript_id "ENSRNOG00000078171_tx_27"; exon_id "8_57462619_57463281_-"; exonnum "5"; txlen "1173";
8	sraer114_es	exon	57462619	57463281	0.00663356227311779	-	.	gene_id "ENSRNOG00000078171"; transcript_id "ENSRNOG00000078171_tx_33"; exon_id "8_57462619_57463281_-"; exonnum "8"; txlen "1481";
8	sraer114_es	exon	57462619	57463281	0.00651279019782238	-	.	gene_id "ENSRNOG00000078171"; transcript_id "ENSRNOG00000078171_tx_34"; exon_id "8_57462619_57463281_-"; exonnum "4"; txlen "1144";
8	sraer114_es	exon	57462619	57463281	0.00651279019782238	-	.	gene_id "ENSRNOG00000078171"; transcript_id "ENSRNOG00000078171_tx_35"; exon_id "8_57462619_57463281_-"; exonnum "5"; txlen "1191";
8	sraer114_es	exon	57462619	57463281	0.00636674248610658	-	.	gene_id "ENSRNOG00000078171"; transcript_id "ENSRNOG00000078171_tx_39"; exon_id "8_57462619_57463281_-"; exonnum "2"; txlen "799";
8	sraer114_es	exon	57462619	57463281	0.00569480158296609	-	.	gene_id "ENSRNOG00000078171"; transcript_id "ENSRNOG00000078171_tx_41"; exon_id "8_57462619_57463281_-"; exonnum "3"; txlen "788";
8	sraer114_es	exon	57462619	57463281	0.00509696624177404	-	.	gene_id "ENSRNOG00000078171"; transcript_id "ENSRNOG00000078171_tx_42"; exon_id "8_57462619_57463281_-"; exonnum "5"; txlen "1216";
8	sraer114_es	exon	57462619	57463281	0.00509696624177404	-	.	gene_id "ENSRNOG00000078171"; transcript_id "ENSRNOG00000078171_tx_43"; exon_id "8_57462619_57463281_-"; exonnum "6"; txlen "1263";
8	sraer114_es	exon	57462619	57463281	0.00509696624177404	-	.	gene_id "ENSRNOG00000078171"; transcript_id "ENSRNOG00000078171_tx_44"; exon_id "8_57462619_57463281_-"; exonnum "5"; txlen "934";
8	sraer114_es	exon	57462619	57463281	0.00495352874743769	-	.	gene_id "ENSRNOG00000078171"; transcript_id "ENSRNOG00000078171_tx_45"; exon_id "8_57462619_57463281_-"; exonnum "2"; txlen "741";
8	sraer114_es	exon	57462619	57463281	0.00482476469866897	-	.	gene_id "ENSRNOG00000078171"; transcript_id "ENSRNOG00000078171_tx_46"; exon_id "8_57462619_57463281_-"; exonnum "4"; txlen "1113";
8	sraer114_es	exon	57462619	57463281	0.00469731881886825	-	.	gene_id "ENSRNOG00000078171"; transcript_id "ENSRNOG00000078171_tx_49"; exon_id "8_57462619_57463281_-"; exonnum "6"; txlen "1220";
8	sraer114_es	exon	57462619	57463281	0.00469731881886825	-	.	gene_id "ENSRNOG00000078171"; transcript_id "ENSRNOG00000078171_tx_52"; exon_id "8_57462619_57463281_-"; exonnum "6"; txlen "1261";
8	sraer114_es	exon	57462619	57463281	0.00469731881886825	-	.	gene_id "ENSRNOG00000078171"; transcript_id "ENSRNOG00000078171_tx_53"; exon_id "8_57462619_57463281_-"; exonnum "7"; txlen "1308";
8	sraer114_es	exon	57462619	57463281	0.00432623626507682	-	.	gene_id "ENSRNOG00000078171"; transcript_id "ENSRNOG00000078171_tx_57"; exon_id "8_57462619_57463281_-"; exonnum "8"; txlen "1425";
8	sraer114_es	exon	57462619	57463281	0.00432623626507682	-	.	gene_id "ENSRNOG00000078171"; transcript_id "ENSRNOG00000078171_tx_58"; exon_id "8_57462619_57463281_-"; exonnum "7"; txlen "1378";
8	sraer114_es	exon	57462619	57463281	0.00432623626507682	-	.	gene_id "ENSRNOG00000078171"; transcript_id "ENSRNOG00000078171_tx_59"; exon_id "8_57462619_57463281_-"; exonnum "7"; txlen "1337";
8	sraer114_es	exon	57462619	57463281	0.0447931449545402	-	.	gene_id "ENSRNOG00000078171"; transcript_id "ENSRNOG00000078171_tx_6"; exon_id "8_57462619_57463281_-"; exonnum "4"; txlen "955";
8	sraer114_es	exon	57462619	57463281	0.00432623626507682	-	.	gene_id "ENSRNOG00000078171"; transcript_id "ENSRNOG00000078171_tx_60"; exon_id "8_57462619_57463281_-"; exonnum "9"; txlen "1528";
8	sraer114_es	exon	57462619	57463281	0.00298064891153074	-	.	gene_id "ENSRNOG00000078171"; transcript_id "ENSRNOG00000078171_tx_66"; exon_id "8_57462619_57463281_-"; exonnum "7"; txlen "1292";
8	sraer114_es	exon	57462619	57463281	0.0253990751660273	-	.	gene_id "ENSRNOG00000078171"; transcript_id "ENSRNOG00000078171_tx_7"; exon_id "8_57462619_57463281_-"; exonnum "3"; txlen "829";
8	sraer114_es	exon	57462619	57463281	0.00263587631231931	-	.	gene_id "ENSRNOG00000078171"; transcript_id "ENSRNOG00000078171_tx_77"; exon_id "8_57462619_57463281_-"; exonnum "5"; txlen "1196";
8	sraer114_es	exon	57462619	57463281	0.00263587631231931	-	.	gene_id "ENSRNOG00000078171"; transcript_id "ENSRNOG00000078171_tx_78"; exon_id "8_57462619_57463281_-"; exonnum "6"; txlen "1163";
8	sraer114_es	exon	57462619	57463281	0.00263587631231931	-	.	gene_id "ENSRNOG00000078171"; transcript_id "ENSRNOG00000078171_tx_79"; exon_id "8_57462619_57463281_-"; exonnum "7"; txlen "1404";
8	sraer114_es	exon	57462619	57463281	0.0249912582142347	-	.	gene_id "ENSRNOG00000078171"; transcript_id "ENSRNOG00000078171_tx_8"; exon_id "8_57462619_57463281_-"; exonnum "4"; txlen "1149";
8	sraer114_es	exon	57462619	57463281	0.00259574175904609	-	.	gene_id "ENSRNOG00000078171"; transcript_id "ENSRNOG00000078171_tx_83"; exon_id "8_57462619_57463281_-"; exonnum "7"; txlen "1364";
8	sraer114_es	exon	57462619	57463281	0.0185079873846816	-	.	gene_id "ENSRNOG00000078171"; transcript_id "ENSRNOG00000078171_tx_9"; exon_id "8_57462619_57463281_-"; exonnum "3"; txlen "815";
8	sraer114_mid	exon	57465025	57465094	0.0253990751660273	-	.	gene_id "ENSRNOG00000078171"; transcript_id "ENSRNOG00000078171_tx_7"; exon_id "8_57465025_57465094_-"; exonnum "2"; txlen "829";
8	sraer114_ss	exon	57468400	57468495	0.212531510209375	-	.	gene_id "ENSRNOG00000078171"; transcript_id "ENSRNOG00000078171_tx_2"; exon_id "8_57468400_57468495_-"; exonnum "1"; txlen "759";
8	sraer114_ss	exon	57468400	57468495	0.0253990751660273	-	.	gene_id "ENSRNOG00000078171"; transcript_id "ENSRNOG00000078171_tx_7"; exon_id "8_57468400_57468495_-"; exonnum "1"; txlen "829";
8	sraer114_mid	exon	57471172	57471218	0.0108100310085749	-	.	gene_id "ENSRNOG00000078171"; transcript_id "ENSRNOG00000078171_tx_12"; exon_id "8_57471172_57471218_-"; exonnum "4"; txlen "1027";
8	sraer114_mid	exon	57471172	57471218	0.00792861415387072	-	.	gene_id "ENSRNOG00000078171"; transcript_id "ENSRNOG00000078171_tx_22"; exon_id "8_57471172_57471218_-"; exonnum "3"; txlen "862";
8	sraer114_mid	exon	57471172	57471218	0.00651279019782238	-	.	gene_id "ENSRNOG00000078171"; transcript_id "ENSRNOG00000078171_tx_35"; exon_id "8_57471172_57471218_-"; exonnum "4"; txlen "1191";
8	sraer114_mid	exon	57471172	57471218	0.00569480158296609	-	.	gene_id "ENSRNOG00000078171"; transcript_id "ENSRNOG00000078171_tx_41"; exon_id "8_57471172_57471218_-"; exonnum "2"; txlen "788";
8	sraer114_mid	exon	57471172	57471218	0.00509696624177404	-	.	gene_id "ENSRNOG00000078171"; transcript_id "ENSRNOG00000078171_tx_43"; exon_id "8_57471172_57471218_-"; exonnum "5"; txlen "1263";
8	sraer114_mid	exon	57471172	57471218	0.00509696624177404	-	.	gene_id "ENSRNOG00000078171"; transcript_id "ENSRNOG00000078171_tx_44"; exon_id "8_57471172_57471218_-"; exonnum "4"; txlen "934";
8	sraer114_mid	exon	57471172	57471218	0.00469731881886825	-	.	gene_id "ENSRNOG00000078171"; transcript_id "ENSRNOG00000078171_tx_49"; exon_id "8_57471172_57471218_-"; exonnum "5"; txlen "1220";
8	sraer114_mid	exon	57471172	57471218	0.00469731881886825	-	.	gene_id "ENSRNOG00000078171"; transcript_id "ENSRNOG00000078171_tx_53"; exon_id "8_57471172_57471218_-"; exonnum "6"; txlen "1308";
8	sraer114_mid	exon	57471172	57471218	0.00432623626507682	-	.	gene_id "ENSRNOG00000078171"; transcript_id "ENSRNOG00000078171_tx_57"; exon_id "8_57471172_57471218_-"; exonnum "7"; txlen "1425";
8	sraer114_mid	exon	57471172	57471218	0.00432623626507682	-	.	gene_id "ENSRNOG00000078171"; transcript_id "ENSRNOG00000078171_tx_59"; exon_id "8_57471172_57471218_-"; exonnum "6"; txlen "1337";
8	sraer114_mid	exon	57471172	57471218	0.0447931449545402	-	.	gene_id "ENSRNOG00000078171"; transcript_id "ENSRNOG00000078171_tx_6"; exon_id "8_57471172_57471218_-"; exonnum "3"; txlen "955";
8	sraer114_mid	exon	57471172	57471218	0.00432623626507682	-	.	gene_id "ENSRNOG00000078171"; transcript_id "ENSRNOG00000078171_tx_60"; exon_id "8_57471172_57471218_-"; exonnum "8"; txlen "1528";
8	sraer114_mid	exon	57471172	57471218	0.00317154952661356	-	.	gene_id "ENSRNOG00000078171"; transcript_id "ENSRNOG00000078171_tx_65"; exon_id "8_57471172_57471218_-"; exonnum "5"; txlen "569";
8	sraer114_mid	exon	57471172	57471218	0.00298064891153074	-	.	gene_id "ENSRNOG00000078171"; transcript_id "ENSRNOG00000078171_tx_66"; exon_id "8_57471172_57471218_-"; exonnum "6"; txlen "1292";
8	sraer114_mid	exon	57471172	57471218	0.00263587631231931	-	.	gene_id "ENSRNOG00000078171"; transcript_id "ENSRNOG00000078171_tx_77"; exon_id "8_57471172_57471218_-"; exonnum "4"; txlen "1196";
8	sraer114_mid	exon	57471172	57471218	0.00263587631231931	-	.	gene_id "ENSRNOG00000078171"; transcript_id "ENSRNOG00000078171_tx_78"; exon_id "8_57471172_57471218_-"; exonnum "5"; txlen "1163";
8	sraer114_mid	exon	57471172	57471218	0.00263587631231931	-	.	gene_id "ENSRNOG00000078171"; transcript_id "ENSRNOG00000078171_tx_79"; exon_id "8_57471172_57471218_-"; exonnum "6"; txlen "1404";
8	sraer114_mid	exon	57489037	57489114	0.00569480158296609	-	.	gene_id "ENSRNOG00000078171"; transcript_id "ENSRNOG00000078171_tx_41"; exon_id "8_57489037_57489114_-"; exonnum "1"; txlen "788";
8	sraer114_mid	exon	57489037	57489114	0.00495352874743769	-	.	gene_id "ENSRNOG00000078171"; transcript_id "ENSRNOG00000078171_tx_45"; exon_id "8_57489037_57489114_-"; exonnum "1"; txlen "741";
8	sraer114_mid	exon	57491573	57491708	0.00636674248610658	-	.	gene_id "ENSRNOG00000078171"; transcript_id "ENSRNOG00000078171_tx_39"; exon_id "8_57491573_57491708_-"; exonnum "1"; txlen "799";
8	sraer114_mid	exon	57491573	57491708	0.00284959601331818	-	.	gene_id "ENSRNOG00000078171"; transcript_id "ENSRNOG00000078171_tx_71"; exon_id "8_57491573_57491708_-"; exonnum "4"; txlen "2877";
8	sraer114_mid	exon	57491573	57491708	0.00284959601331818	-	.	gene_id "ENSRNOG00000078171"; transcript_id "ENSRNOG00000078171_tx_72"; exon_id "8_57491573_57491708_-"; exonnum "4"; txlen "2719";
8	sraer114_mid	exon	57491573	57491708	0.00270711621265227	-	.	gene_id "ENSRNOG00000078171"; transcript_id "ENSRNOG00000078171_tx_73"; exon_id "8_57491573_57491708_-"; exonnum "5"; txlen "3118";
8	sraer114_mid	exon	57491573	57491708	0.00270711621265227	-	.	gene_id "ENSRNOG00000078171"; transcript_id "ENSRNOG00000078171_tx_75"; exon_id "8_57491573_57491708_-"; exonnum "5"; txlen "2960";
8	sraer114_mid	exon	57491573	57491708	0.00263587631231931	-	.	gene_id "ENSRNOG00000078171"; transcript_id "ENSRNOG00000078171_tx_78"; exon_id "8_57491573_57491708_-"; exonnum "4"; txlen "1163";
8	sraer114_mid	exon	57491573	57491708	0.00263587631231931	-	.	gene_id "ENSRNOG00000078171"; transcript_id "ENSRNOG00000078171_tx_79"; exon_id "8_57491573_57491708_-"; exonnum "5"; txlen "1404";
8	sraer114_mid	exon	57491573	57491708	0.00210157705982216	-	.	gene_id "ENSRNOG00000078171"; transcript_id "ENSRNOG00000078171_tx_84"; exon_id "8_57491573_57491708_-"; exonnum "7"; txlen "3230";
8	sraer114_es	exon	57495603	57495677	0.00866007605970365	-	.	gene_id "ENSRNOG00000078171"; transcript_id "ENSRNOG00000078171_tx_20"; exon_id "8_57495603_57495677_-"; exonnum "5"; txlen "597";
8	sraer114_es	exon	57495603	57495677	0.00680434547548144	-	.	gene_id "ENSRNOG00000078171"; transcript_id "ENSRNOG00000078171_tx_30"; exon_id "8_57495603_57495677_-"; exonnum "4"; txlen "525";
8	sraer114_es	exon	57495603	57495677	0.00651279019782238	-	.	gene_id "ENSRNOG00000078171"; transcript_id "ENSRNOG00000078171_tx_38"; exon_id "8_57495603_57495677_-"; exonnum "4"; txlen "556";
8	sraer114_es	exon	57495603	57495677	0.00481380145056437	-	.	gene_id "ENSRNOG00000078171"; transcript_id "ENSRNOG00000078171_tx_47"; exon_id "8_57495603_57495677_-"; exonnum "5"; txlen "628";
8	sraer114_es	exon	57495603	57495677	0.00469731881886825	-	.	gene_id "ENSRNOG00000078171"; transcript_id "ENSRNOG00000078171_tx_51"; exon_id "8_57495603_57495677_-"; exonnum "6"; txlen "657";
8	sraer114_es	exon	57495603	57495677	0.00270711621265227	-	.	gene_id "ENSRNOG00000078171"; transcript_id "ENSRNOG00000078171_tx_74"; exon_id "8_57495603_57495677_-"; exonnum "4"; txlen "561";
8	sraer114_es	exon	57495603	57495677	0.00270711621265227	-	.	gene_id "ENSRNOG00000078171"; transcript_id "ENSRNOG00000078171_tx_76"; exon_id "8_57495603_57495677_-"; exonnum "5"; txlen "633";
8	sraer114_es	exon	57495603	57495677	0.00259574175904609	-	.	gene_id "ENSRNOG00000078171"; transcript_id "ENSRNOG00000078171_tx_80"; exon_id "8_57495603_57495677_-"; exonnum "7"; txlen "774";
8	sraer114_es	exon	57495603	57495677	0.00259574175904609	-	.	gene_id "ENSRNOG00000078171"; transcript_id "ENSRNOG00000078171_tx_81"; exon_id "8_57495603_57495677_-"; exonnum "8"; txlen "862";
8	sraer114_es	exon	57495603	57495677	0.00259574175904609	-	.	gene_id "ENSRNOG00000078171"; transcript_id "ENSRNOG00000078171_tx_82"; exon_id "8_57495603_57495677_-"; exonnum "9"; txlen "965";
8	sraer114_mid	exon	57496585	57496656	0.0108100310085749	-	.	gene_id "ENSRNOG00000078171"; transcript_id "ENSRNOG00000078171_tx_12"; exon_id "8_57496585_57496656_-"; exonnum "3"; txlen "1027";
8	sraer114_mid	exon	57496585	57496656	0.00916595594593208	-	.	gene_id "ENSRNOG00000078171"; transcript_id "ENSRNOG00000078171_tx_16"; exon_id "8_57496585_57496656_-"; exonnum "3"; txlen "887";
8	sraer114_mid	exon	57496585	57496656	0.00866007605970365	-	.	gene_id "ENSRNOG00000078171"; transcript_id "ENSRNOG00000078171_tx_20"; exon_id "8_57496585_57496656_-"; exonnum "4"; txlen "597";
8	sraer114_mid	exon	57496585	57496656	0.00509696624177404	-	.	gene_id "ENSRNOG00000078171"; transcript_id "ENSRNOG00000078171_tx_42"; exon_id "8_57496585_57496656_-"; exonnum "4"; txlen "1216";
8	sraer114_mid	exon	57496585	57496656	0.00509696624177404	-	.	gene_id "ENSRNOG00000078171"; transcript_id "ENSRNOG00000078171_tx_43"; exon_id "8_57496585_57496656_-"; exonnum "4"; txlen "1263";
8	sraer114_mid	exon	57496585	57496656	0.00509696624177404	-	.	gene_id "ENSRNOG00000078171"; transcript_id "ENSRNOG00000078171_tx_44"; exon_id "8_57496585_57496656_-"; exonnum "3"; txlen "934";
8	sraer114_mid	exon	57496585	57496656	0.00481380145056437	-	.	gene_id "ENSRNOG00000078171"; transcript_id "ENSRNOG00000078171_tx_47"; exon_id "8_57496585_57496656_-"; exonnum "4"; txlen "628";
8	sraer114_mid	exon	57496585	57496656	0.00469731881886825	-	.	gene_id "ENSRNOG00000078171"; transcript_id "ENSRNOG00000078171_tx_51"; exon_id "8_57496585_57496656_-"; exonnum "5"; txlen "657";
8	sraer114_mid	exon	57496585	57496656	0.00317154952661356	-	.	gene_id "ENSRNOG00000078171"; transcript_id "ENSRNOG00000078171_tx_65"; exon_id "8_57496585_57496656_-"; exonnum "4"; txlen "569";
8	sraer114_mid	exon	57496585	57496656	0.00298064891153074	-	.	gene_id "ENSRNOG00000078171"; transcript_id "ENSRNOG00000078171_tx_66"; exon_id "8_57496585_57496656_-"; exonnum "5"; txlen "1292";
8	sraer114_mid	exon	57496585	57496656	0.00284959601331818	-	.	gene_id "ENSRNOG00000078171"; transcript_id "ENSRNOG00000078171_tx_71"; exon_id "8_57496585_57496656_-"; exonnum "3"; txlen "2877";
8	sraer114_mid	exon	57496585	57496656	0.00284959601331818	-	.	gene_id "ENSRNOG00000078171"; transcript_id "ENSRNOG00000078171_tx_72"; exon_id "8_57496585_57496656_-"; exonnum "3"; txlen "2719";
8	sraer114_mid	exon	57496585	57496656	0.00270711621265227	-	.	gene_id "ENSRNOG00000078171"; transcript_id "ENSRNOG00000078171_tx_73"; exon_id "8_57496585_57496656_-"; exonnum "4"; txlen "3118";
8	sraer114_mid	exon	57496585	57496656	0.00270711621265227	-	.	gene_id "ENSRNOG00000078171"; transcript_id "ENSRNOG00000078171_tx_75"; exon_id "8_57496585_57496656_-"; exonnum "4"; txlen "2960";
8	sraer114_mid	exon	57496585	57496656	0.00270711621265227	-	.	gene_id "ENSRNOG00000078171"; transcript_id "ENSRNOG00000078171_tx_76"; exon_id "8_57496585_57496656_-"; exonnum "4"; txlen "633";
8	sraer114_mid	exon	57496585	57496656	0.00263587631231931	-	.	gene_id "ENSRNOG00000078171"; transcript_id "ENSRNOG00000078171_tx_78"; exon_id "8_57496585_57496656_-"; exonnum "3"; txlen "1163";
8	sraer114_mid	exon	57496585	57496656	0.00263587631231931	-	.	gene_id "ENSRNOG00000078171"; transcript_id "ENSRNOG00000078171_tx_79"; exon_id "8_57496585_57496656_-"; exonnum "4"; txlen "1404";
8	sraer114_mid	exon	57496585	57496656	0.00259574175904609	-	.	gene_id "ENSRNOG00000078171"; transcript_id "ENSRNOG00000078171_tx_80"; exon_id "8_57496585_57496656_-"; exonnum "6"; txlen "774";
8	sraer114_mid	exon	57496585	57496656	0.00259574175904609	-	.	gene_id "ENSRNOG00000078171"; transcript_id "ENSRNOG00000078171_tx_81"; exon_id "8_57496585_57496656_-"; exonnum "7"; txlen "862";
8	sraer114_mid	exon	57496585	57496656	0.00259574175904609	-	.	gene_id "ENSRNOG00000078171"; transcript_id "ENSRNOG00000078171_tx_82"; exon_id "8_57496585_57496656_-"; exonnum "8"; txlen "965";
8	sraer114_mid	exon	57496585	57496656	0.00210157705982216	-	.	gene_id "ENSRNOG00000078171"; transcript_id "ENSRNOG00000078171_tx_84"; exon_id "8_57496585_57496656_-"; exonnum "6"; txlen "3230";
8	ensembl	exon	57497094	57497187	0	-	.	gene_id "ENSRNOG00000078171"; gene_version "1"; transcript_id "ENSRNOT00000173969"; transcript_version "1"; exon_number "2"; gene_source "ensembl"; gene_biotype "lncRNA"; transcript_source "ensembl"; transcript_biotype "lncRNA"; exon_id "ENSRNOE00000724719"; exon_version "1"; tag "Ensembl_canonical";
8	ensembl	exon	57497094	57497187	0	-	.	gene_id "ENSRNOG00000078171"; gene_version "1"; transcript_id "ENSRNOT00000139290"; transcript_version "1"; exon_number "4"; gene_source "ensembl"; gene_biotype "lncRNA"; transcript_source "ensembl"; transcript_biotype "lncRNA"; exon_id "ENSRNOE00000724719"; exon_version "1";
8	ENSEMBL114_rn	exon	57497094	57497187	0.0108100310085749	-	.	gene_id "ENSRNOG00000078171"; transcript_id "ENSRNOG00000078171_tx_12"; exon_id "8_57497094_57497187_-"; exonnum "2"; txlen "1027";
8	ENSEMBL114_rn	exon	57497094	57497187	0.00937351190766645	-	.	gene_id "ENSRNOG00000078171"; transcript_id "ENSRNOG00000078171_tx_15"; exon_id "8_57497094_57497187_-"; exonnum "5"; txlen "1290";
8	ENSEMBL114_rn	exon	57497094	57497187	0.00916595594593208	-	.	gene_id "ENSRNOG00000078171"; transcript_id "ENSRNOG00000078171_tx_16"; exon_id "8_57497094_57497187_-"; exonnum "2"; txlen "887";
8	ENSEMBL114_rn	exon	57497094	57497187	0.00866007605970365	-	.	gene_id "ENSRNOG00000078171"; transcript_id "ENSRNOG00000078171_tx_20"; exon_id "8_57497094_57497187_-"; exonnum "3"; txlen "597";
8	ENSEMBL114_rn	exon	57497094	57497187	0.00792861415387072	-	.	gene_id "ENSRNOG00000078171"; transcript_id "ENSRNOG00000078171_tx_21"; exon_id "8_57497094_57497187_-"; exonnum "2"; txlen "2418";
8	ENSEMBL114_rn	exon	57497094	57497187	0.00792861415387072	-	.	gene_id "ENSRNOG00000078171"; transcript_id "ENSRNOG00000078171_tx_22"; exon_id "8_57497094_57497187_-"; exonnum "2"; txlen "862";
8	ENSEMBL114_rn	exon	57497094	57497187	0.00792861415387072	-	.	gene_id "ENSRNOG00000078171"; transcript_id "ENSRNOG00000078171_tx_23"; exon_id "8_57497094_57497187_-"; exonnum "2"; txlen "2576";
8	ENSEMBL114_rn	exon	57497094	57497187	0.00705423728804618	-	.	gene_id "ENSRNOG00000078171"; transcript_id "ENSRNOG00000078171_tx_25"; exon_id "8_57497094_57497187_-"; exonnum "4"; txlen "2934";
8	ENSEMBL114_rn	exon	57497094	57497187	0.00705423728804618	-	.	gene_id "ENSRNOG00000078171"; transcript_id "ENSRNOG00000078171_tx_26"; exon_id "8_57497094_57497187_-"; exonnum "4"; txlen "2776";
8	ENSEMBL114_rn	exon	57497094	57497187	0.00705423728804618	-	.	gene_id "ENSRNOG00000078171"; transcript_id "ENSRNOG00000078171_tx_27"; exon_id "8_57497094_57497187_-"; exonnum "4"; txlen "1173";
8	ENSEMBL114_rn	exon	57497094	57497187	0.00684931099710721	-	.	gene_id "ENSRNOG00000078171"; transcript_id "ENSRNOG00000078171_tx_28"; exon_id "8_57497094_57497187_-"; exonnum "4"; txlen "686";
8	ENSEMBL114_rn	exon	57497094	57497187	0.0793786633363378	-	.	gene_id "ENSRNOG00000078171"; transcript_id "ENSRNOG00000078171_tx_3"; exon_id "8_57497094_57497187_-"; exonnum "1"; txlen "545";
8	ENSEMBL114_rn	exon	57497094	57497187	0.00680434547548144	-	.	gene_id "ENSRNOG00000078171"; transcript_id "ENSRNOG00000078171_tx_30"; exon_id "8_57497094_57497187_-"; exonnum "3"; txlen "525";
8	ENSEMBL114_rn	exon	57497094	57497187	0.00663356227311779	-	.	gene_id "ENSRNOG00000078171"; transcript_id "ENSRNOG00000078171_tx_33"; exon_id "8_57497094_57497187_-"; exonnum "7"; txlen "1481";
8	ENSEMBL114_rn	exon	57497094	57497187	0.00651279019782238	-	.	gene_id "ENSRNOG00000078171"; transcript_id "ENSRNOG00000078171_tx_34"; exon_id "8_57497094_57497187_-"; exonnum "3"; txlen "1144";
8	ENSEMBL114_rn	exon	57497094	57497187	0.00651279019782238	-	.	gene_id "ENSRNOG00000078171"; transcript_id "ENSRNOG00000078171_tx_35"; exon_id "8_57497094_57497187_-"; exonnum "3"; txlen "1191";
8	ENSEMBL114_rn	exon	57497094	57497187	0.00651279019782238	-	.	gene_id "ENSRNOG00000078171"; transcript_id "ENSRNOG00000078171_tx_36"; exon_id "8_57497094_57497187_-"; exonnum "3"; txlen "2747";
8	ENSEMBL114_rn	exon	57497094	57497187	0.00651279019782238	-	.	gene_id "ENSRNOG00000078171"; transcript_id "ENSRNOG00000078171_tx_37"; exon_id "8_57497094_57497187_-"; exonnum "3"; txlen "2905";
8	ENSEMBL114_rn	exon	57497094	57497187	0.00651279019782238	-	.	gene_id "ENSRNOG00000078171"; transcript_id "ENSRNOG00000078171_tx_38"; exon_id "8_57497094_57497187_-"; exonnum "3"; txlen "556";
8	ENSEMBL114_rn	exon	57497094	57497187	0.00509696624177404	-	.	gene_id "ENSRNOG00000078171"; transcript_id "ENSRNOG00000078171_tx_42"; exon_id "8_57497094_57497187_-"; exonnum "3"; txlen "1216";
8	ENSEMBL114_rn	exon	57497094	57497187	0.00509696624177404	-	.	gene_id "ENSRNOG00000078171"; transcript_id "ENSRNOG00000078171_tx_43"; exon_id "8_57497094_57497187_-"; exonnum "3"; txlen "1263";
8	ENSEMBL114_rn	exon	57497094	57497187	0.00509696624177404	-	.	gene_id "ENSRNOG00000078171"; transcript_id "ENSRNOG00000078171_tx_44"; exon_id "8_57497094_57497187_-"; exonnum "2"; txlen "934";
8	ENSEMBL114_rn	exon	57497094	57497187	0.00482476469866897	-	.	gene_id "ENSRNOG00000078171"; transcript_id "ENSRNOG00000078171_tx_46"; exon_id "8_57497094_57497187_-"; exonnum "3"; txlen "1113";
8	ENSEMBL114_rn	exon	57497094	57497187	0.00481380145056437	-	.	gene_id "ENSRNOG00000078171"; transcript_id "ENSRNOG00000078171_tx_47"; exon_id "8_57497094_57497187_-"; exonnum "3"; txlen "628";
8	ENSEMBL114_rn	exon	57497094	57497187	0.00469731881886825	-	.	gene_id "ENSRNOG00000078171"; transcript_id "ENSRNOG00000078171_tx_48"; exon_id "8_57497094_57497187_-"; exonnum "5"; txlen "3022";
8	ENSEMBL114_rn	exon	57497094	57497187	0.00469731881886825	-	.	gene_id "ENSRNOG00000078171"; transcript_id "ENSRNOG00000078171_tx_49"; exon_id "8_57497094_57497187_-"; exonnum "4"; txlen "1220";
8	ENSEMBL114_rn	exon	57497094	57497187	0.00469731881886825	-	.	gene_id "ENSRNOG00000078171"; transcript_id "ENSRNOG00000078171_tx_50"; exon_id "8_57497094_57497187_-"; exonnum "5"; txlen "2864";
8	ENSEMBL114_rn	exon	57497094	57497187	0.00469731881886825	-	.	gene_id "ENSRNOG00000078171"; transcript_id "ENSRNOG00000078171_tx_51"; exon_id "8_57497094_57497187_-"; exonnum "4"; txlen "657";
8	ENSEMBL114_rn	exon	57497094	57497187	0.00469731881886825	-	.	gene_id "ENSRNOG00000078171"; transcript_id "ENSRNOG00000078171_tx_52"; exon_id "8_57497094_57497187_-"; exonnum "5"; txlen "1261";
8	ENSEMBL114_rn	exon	57497094	57497187	0.00469731881886825	-	.	gene_id "ENSRNOG00000078171"; transcript_id "ENSRNOG00000078171_tx_53"; exon_id "8_57497094_57497187_-"; exonnum "5"; txlen "1308";
8	ENSEMBL114_rn	exon	57497094	57497187	0.00461465201608194	-	.	gene_id "ENSRNOG00000078171"; transcript_id "ENSRNOG00000078171_tx_54"; exon_id "8_57497094_57497187_-"; exonnum "5"; txlen "3051";
8	ENSEMBL114_rn	exon	57497094	57497187	0.00461465201608194	-	.	gene_id "ENSRNOG00000078171"; transcript_id "ENSRNOG00000078171_tx_55"; exon_id "8_57497094_57497187_-"; exonnum "7"; txlen "3242";
8	ENSEMBL114_rn	exon	57497094	57497187	0.00432623626507682	-	.	gene_id "ENSRNOG00000078171"; transcript_id "ENSRNOG00000078171_tx_57"; exon_id "8_57497094_57497187_-"; exonnum "6"; txlen "1425";
8	ENSEMBL114_rn	exon	57497094	57497187	0.00432623626507682	-	.	gene_id "ENSRNOG00000078171"; transcript_id "ENSRNOG00000078171_tx_58"; exon_id "8_57497094_57497187_-"; exonnum "6"; txlen "1378";
8	ENSEMBL114_rn	exon	57497094	57497187	0.00432623626507682	-	.	gene_id "ENSRNOG00000078171"; transcript_id "ENSRNOG00000078171_tx_59"; exon_id "8_57497094_57497187_-"; exonnum "5"; txlen "1337";
8	ENSEMBL114_rn	exon	57497094	57497187	0.0447931449545402	-	.	gene_id "ENSRNOG00000078171"; transcript_id "ENSRNOG00000078171_tx_6"; exon_id "8_57497094_57497187_-"; exonnum "2"; txlen "955";
8	ENSEMBL114_rn	exon	57497094	57497187	0.00432623626507682	-	.	gene_id "ENSRNOG00000078171"; transcript_id "ENSRNOG00000078171_tx_60"; exon_id "8_57497094_57497187_-"; exonnum "7"; txlen "1528";
8	ENSEMBL114_rn	exon	57497094	57497187	0.00432623626507682	-	.	gene_id "ENSRNOG00000078171"; transcript_id "ENSRNOG00000078171_tx_61"; exon_id "8_57497094_57497187_-"; exonnum "6"; txlen "2981";
8	ENSEMBL114_rn	exon	57497094	57497187	0.00432623626507682	-	.	gene_id "ENSRNOG00000078171"; transcript_id "ENSRNOG00000078171_tx_62"; exon_id "8_57497094_57497187_-"; exonnum "5"; txlen "2893";
8	ENSEMBL114_rn	exon	57497094	57497187	0.00432623626507682	-	.	gene_id "ENSRNOG00000078171"; transcript_id "ENSRNOG00000078171_tx_63"; exon_id "8_57497094_57497187_-"; exonnum "7"; txlen "3084";
8	ENSEMBL114_rn	exon	57497094	57497187	0.00432623626507682	-	.	gene_id "ENSRNOG00000078171"; transcript_id "ENSRNOG00000078171_tx_64"; exon_id "8_57497094_57497187_-"; exonnum "6"; txlen "3139";
8	ENSEMBL114_rn	exon	57497094	57497187	0.00317154952661356	-	.	gene_id "ENSRNOG00000078171"; transcript_id "ENSRNOG00000078171_tx_65"; exon_id "8_57497094_57497187_-"; exonnum "3"; txlen "569";
8	ENSEMBL114_rn	exon	57497094	57497187	0.00298064891153074	-	.	gene_id "ENSRNOG00000078171"; transcript_id "ENSRNOG00000078171_tx_66"; exon_id "8_57497094_57497187_-"; exonnum "4"; txlen "1292";
8	ENSEMBL114_rn	exon	57497094	57497187	0.00287300124701183	-	.	gene_id "ENSRNOG00000078171"; transcript_id "ENSRNOG00000078171_tx_67"; exon_id "8_57497094_57497187_-"; exonnum "2"; txlen "934";
8	ENSEMBL114_rn	exon	57497094	57497187	0.00287300124701183	-	.	gene_id "ENSRNOG00000078171"; transcript_id "ENSRNOG00000078171_tx_68"; exon_id "8_57497094_57497187_-"; exonnum "3"; txlen "1085";
8	ENSEMBL114_rn	exon	57497094	57497187	0.00287300124701183	-	.	gene_id "ENSRNOG00000078171"; transcript_id "ENSRNOG00000078171_tx_69"; exon_id "8_57497094_57497187_-"; exonnum "2"; txlen "776";
8	ENSEMBL114_rn	exon	57497094	57497187	0.00287300124701183	-	.	gene_id "ENSRNOG00000078171"; transcript_id "ENSRNOG00000078171_tx_70"; exon_id "8_57497094_57497187_-"; exonnum "3"; txlen "927";
8	ENSEMBL114_rn	exon	57497094	57497187	0.00284959601331818	-	.	gene_id "ENSRNOG00000078171"; transcript_id "ENSRNOG00000078171_tx_71"; exon_id "8_57497094_57497187_-"; exonnum "2"; txlen "2877";
8	ENSEMBL114_rn	exon	57497094	57497187	0.00284959601331818	-	.	gene_id "ENSRNOG00000078171"; transcript_id "ENSRNOG00000078171_tx_72"; exon_id "8_57497094_57497187_-"; exonnum "2"; txlen "2719";
8	ENSEMBL114_rn	exon	57497094	57497187	0.00270711621265227	-	.	gene_id "ENSRNOG00000078171"; transcript_id "ENSRNOG00000078171_tx_73"; exon_id "8_57497094_57497187_-"; exonnum "3"; txlen "3118";
8	ENSEMBL114_rn	exon	57497094	57497187	0.00270711621265227	-	.	gene_id "ENSRNOG00000078171"; transcript_id "ENSRNOG00000078171_tx_74"; exon_id "8_57497094_57497187_-"; exonnum "3"; txlen "561";
8	ENSEMBL114_rn	exon	57497094	57497187	0.00270711621265227	-	.	gene_id "ENSRNOG00000078171"; transcript_id "ENSRNOG00000078171_tx_75"; exon_id "8_57497094_57497187_-"; exonnum "3"; txlen "2960";
8	ENSEMBL114_rn	exon	57497094	57497187	0.00270711621265227	-	.	gene_id "ENSRNOG00000078171"; transcript_id "ENSRNOG00000078171_tx_76"; exon_id "8_57497094_57497187_-"; exonnum "3"; txlen "633";
8	ENSEMBL114_rn	exon	57497094	57497187	0.00263587631231931	-	.	gene_id "ENSRNOG00000078171"; transcript_id "ENSRNOG00000078171_tx_77"; exon_id "8_57497094_57497187_-"; exonnum "3"; txlen "1196";
8	ENSEMBL114_rn	exon	57497094	57497187	0.00263587631231931	-	.	gene_id "ENSRNOG00000078171"; transcript_id "ENSRNOG00000078171_tx_78"; exon_id "8_57497094_57497187_-"; exonnum "2"; txlen "1163";
8	ENSEMBL114_rn	exon	57497094	57497187	0.00263587631231931	-	.	gene_id "ENSRNOG00000078171"; transcript_id "ENSRNOG00000078171_tx_79"; exon_id "8_57497094_57497187_-"; exonnum "3"; txlen "1404";
8	ENSEMBL114_rn	exon	57497094	57497187	0.0249912582142347	-	.	gene_id "ENSRNOG00000078171"; transcript_id "ENSRNOG00000078171_tx_8"; exon_id "8_57497094_57497187_-"; exonnum "3"; txlen "1149";
8	ENSEMBL114_rn	exon	57497094	57497187	0.00259574175904609	-	.	gene_id "ENSRNOG00000078171"; transcript_id "ENSRNOG00000078171_tx_80"; exon_id "8_57497094_57497187_-"; exonnum "5"; txlen "774";
8	ENSEMBL114_rn	exon	57497094	57497187	0.00259574175904609	-	.	gene_id "ENSRNOG00000078171"; transcript_id "ENSRNOG00000078171_tx_81"; exon_id "8_57497094_57497187_-"; exonnum "6"; txlen "862";
8	ENSEMBL114_rn	exon	57497094	57497187	0.00259574175904609	-	.	gene_id "ENSRNOG00000078171"; transcript_id "ENSRNOG00000078171_tx_82"; exon_id "8_57497094_57497187_-"; exonnum "7"; txlen "965";
8	ENSEMBL114_rn	exon	57497094	57497187	0.00259574175904609	-	.	gene_id "ENSRNOG00000078171"; transcript_id "ENSRNOG00000078171_tx_83"; exon_id "8_57497094_57497187_-"; exonnum "6"; txlen "1364";
8	ENSEMBL114_rn	exon	57497094	57497187	0.00210157705982216	-	.	gene_id "ENSRNOG00000078171"; transcript_id "ENSRNOG00000078171_tx_84"; exon_id "8_57497094_57497187_-"; exonnum "5"; txlen "3230";
8	ENSEMBL114_rn	exon	57497094	57497187	0.0185079873846816	-	.	gene_id "ENSRNOG00000078171"; transcript_id "ENSRNOG00000078171_tx_9"; exon_id "8_57497094_57497187_-"; exonnum "2"; txlen "815";
8	sraer114_ss	exon	57497392	57497449	0.00916595594593208	-	.	gene_id "ENSRNOG00000078171"; transcript_id "ENSRNOG00000078171_tx_16"; exon_id "8_57497392_57497449_-"; exonnum "1"; txlen "887";
8	sraer114_ss	exon	57497392	57497449	0.00792861415387072	-	.	gene_id "ENSRNOG00000078171"; transcript_id "ENSRNOG00000078171_tx_21"; exon_id "8_57497392_57497449_-"; exonnum "1"; txlen "2418";
8	sraer114_ss	exon	57497392	57497449	0.00792861415387072	-	.	gene_id "ENSRNOG00000078171"; transcript_id "ENSRNOG00000078171_tx_22"; exon_id "8_57497392_57497449_-"; exonnum "1"; txlen "862";
8	sraer114_ss	exon	57497392	57497449	0.00792861415387072	-	.	gene_id "ENSRNOG00000078171"; transcript_id "ENSRNOG00000078171_tx_23"; exon_id "8_57497392_57497449_-"; exonnum "1"; txlen "2576";
8	sraer114_ss	exon	57497392	57497449	0.00509696624177404	-	.	gene_id "ENSRNOG00000078171"; transcript_id "ENSRNOG00000078171_tx_44"; exon_id "8_57497392_57497449_-"; exonnum "1"; txlen "934";
8	sraer114_ss	exon	57497392	57497449	0.0185079873846816	-	.	gene_id "ENSRNOG00000078171"; transcript_id "ENSRNOG00000078171_tx_9"; exon_id "8_57497392_57497449_-"; exonnum "1"; txlen "815";
8	ensembl	exon	57498103	57498253	0	-	.	gene_id "ENSRNOG00000078171"; gene_version "1"; transcript_id "ENSRNOT00000139290"; transcript_version "1"; exon_number "3"; gene_source "ensembl"; gene_biotype "lncRNA"; transcript_source "ensembl"; transcript_biotype "lncRNA"; exon_id "ENSRNOE00000803422"; exon_version "1";
8	ENSEMBL114_rn	exon	57498103	57498253	0.0108100310085749	-	.	gene_id "ENSRNOG00000078171"; transcript_id "ENSRNOG00000078171_tx_12"; exon_id "8_57498103_57498253_-"; exonnum "1"; txlen "1027";
8	ENSEMBL114_rn	exon	57498103	57498253	0.00866007605970365	-	.	gene_id "ENSRNOG00000078171"; transcript_id "ENSRNOG00000078171_tx_20"; exon_id "8_57498103_57498253_-"; exonnum "2"; txlen "597";
8	ENSEMBL114_rn	exon	57498103	57498253	0.00680434547548144	-	.	gene_id "ENSRNOG00000078171"; transcript_id "ENSRNOG00000078171_tx_30"; exon_id "8_57498103_57498253_-"; exonnum "2"; txlen "525";
8	ENSEMBL114_rn	exon	57498103	57498253	0.00482476469866897	-	.	gene_id "ENSRNOG00000078171"; transcript_id "ENSRNOG00000078171_tx_46"; exon_id "8_57498103_57498253_-"; exonnum "2"; txlen "1113";
8	ENSEMBL114_rn	exon	57498103	57498253	0.0447931449545402	-	.	gene_id "ENSRNOG00000078171"; transcript_id "ENSRNOG00000078171_tx_6"; exon_id "8_57498103_57498253_-"; exonnum "1"; txlen "955";
8	ENSEMBL114_rn	exon	57498103	57498253	0.00317154952661356	-	.	gene_id "ENSRNOG00000078171"; transcript_id "ENSRNOG00000078171_tx_65"; exon_id "8_57498103_57498253_-"; exonnum "2"; txlen "569";
8	ENSEMBL114_rn	exon	57498103	57498253	0.00287300124701183	-	.	gene_id "ENSRNOG00000078171"; transcript_id "ENSRNOG00000078171_tx_67"; exon_id "8_57498103_57498253_-"; exonnum "1"; txlen "934";
8	ENSEMBL114_rn	exon	57498103	57498253	0.00287300124701183	-	.	gene_id "ENSRNOG00000078171"; transcript_id "ENSRNOG00000078171_tx_69"; exon_id "8_57498103_57498253_-"; exonnum "1"; txlen "776";
8	ENSEMBL114_rn	exon	57498103	57498253	0.00284959601331818	-	.	gene_id "ENSRNOG00000078171"; transcript_id "ENSRNOG00000078171_tx_71"; exon_id "8_57498103_57498253_-"; exonnum "1"; txlen "2877";
8	ENSEMBL114_rn	exon	57498103	57498253	0.00284959601331818	-	.	gene_id "ENSRNOG00000078171"; transcript_id "ENSRNOG00000078171_tx_72"; exon_id "8_57498103_57498253_-"; exonnum "1"; txlen "2719";
8	ENSEMBL114_rn	exon	57498103	57498253	0.00263587631231931	-	.	gene_id "ENSRNOG00000078171"; transcript_id "ENSRNOG00000078171_tx_78"; exon_id "8_57498103_57498253_-"; exonnum "1"; txlen "1163";
8	ensembl	exon	57498103	57498540	0	-	.	gene_id "ENSRNOG00000078171"; gene_version "1"; transcript_id "ENSRNOT00000173969"; transcript_version "1"; exon_number "1"; gene_source "ensembl"; gene_biotype "lncRNA"; transcript_source "ensembl"; transcript_biotype "lncRNA"; exon_id "ENSRNOE00000674689"; exon_version "1"; tag "Ensembl_canonical";
8	ensembl	exon	57499923	57500127	0	-	.	gene_id "ENSRNOG00000078171"; gene_version "1"; transcript_id "ENSRNOT00000139290"; transcript_version "1"; exon_number "2"; gene_source "ensembl"; gene_biotype "lncRNA"; transcript_source "ensembl"; transcript_biotype "lncRNA"; exon_id "ENSRNOE00000765829"; exon_version "1";
8	ENSEMBL114_rn	exon	57499923	57500127	0.00937351190766645	-	.	gene_id "ENSRNOG00000078171"; transcript_id "ENSRNOG00000078171_tx_15"; exon_id "8_57499923_57500127_-"; exonnum "4"; txlen "1290";
8	ENSEMBL114_rn	exon	57499923	57500127	0.00866007605970365	-	.	gene_id "ENSRNOG00000078171"; transcript_id "ENSRNOG00000078171_tx_20"; exon_id "8_57499923_57500127_-"; exonnum "1"; txlen "597";
8	ENSEMBL114_rn	exon	57499923	57500127	0.00705423728804618	-	.	gene_id "ENSRNOG00000078171"; transcript_id "ENSRNOG00000078171_tx_25"; exon_id "8_57499923_57500127_-"; exonnum "3"; txlen "2934";
8	ENSEMBL114_rn	exon	57499923	57500127	0.00705423728804618	-	.	gene_id "ENSRNOG00000078171"; transcript_id "ENSRNOG00000078171_tx_26"; exon_id "8_57499923_57500127_-"; exonnum "3"; txlen "2776";
8	ENSEMBL114_rn	exon	57499923	57500127	0.00705423728804618	-	.	gene_id "ENSRNOG00000078171"; transcript_id "ENSRNOG00000078171_tx_27"; exon_id "8_57499923_57500127_-"; exonnum "3"; txlen "1173";
8	ENSEMBL114_rn	exon	57499923	57500127	0.00684931099710721	-	.	gene_id "ENSRNOG00000078171"; transcript_id "ENSRNOG00000078171_tx_28"; exon_id "8_57499923_57500127_-"; exonnum "3"; txlen "686";
8	ENSEMBL114_rn	exon	57499923	57500127	0.00680434547548144	-	.	gene_id "ENSRNOG00000078171"; transcript_id "ENSRNOG00000078171_tx_30"; exon_id "8_57499923_57500127_-"; exonnum "1"; txlen "525";
8	ENSEMBL114_rn	exon	57499923	57500127	0.00663356227311779	-	.	gene_id "ENSRNOG00000078171"; transcript_id "ENSRNOG00000078171_tx_33"; exon_id "8_57499923_57500127_-"; exonnum "6"; txlen "1481";
8	ENSEMBL114_rn	exon	57499923	57500127	0.00651279019782238	-	.	gene_id "ENSRNOG00000078171"; transcript_id "ENSRNOG00000078171_tx_34"; exon_id "8_57499923_57500127_-"; exonnum "2"; txlen "1144";
8	ENSEMBL114_rn	exon	57499923	57500127	0.00651279019782238	-	.	gene_id "ENSRNOG00000078171"; transcript_id "ENSRNOG00000078171_tx_35"; exon_id "8_57499923_57500127_-"; exonnum "2"; txlen "1191";
8	ENSEMBL114_rn	exon	57499923	57500127	0.00651279019782238	-	.	gene_id "ENSRNOG00000078171"; transcript_id "ENSRNOG00000078171_tx_36"; exon_id "8_57499923_57500127_-"; exonnum "2"; txlen "2747";
8	ENSEMBL114_rn	exon	57499923	57500127	0.00651279019782238	-	.	gene_id "ENSRNOG00000078171"; transcript_id "ENSRNOG00000078171_tx_37"; exon_id "8_57499923_57500127_-"; exonnum "2"; txlen "2905";
8	ENSEMBL114_rn	exon	57499923	57500127	0.00651279019782238	-	.	gene_id "ENSRNOG00000078171"; transcript_id "ENSRNOG00000078171_tx_38"; exon_id "8_57499923_57500127_-"; exonnum "2"; txlen "556";
8	ENSEMBL114_rn	exon	57499923	57500127	0.00509696624177404	-	.	gene_id "ENSRNOG00000078171"; transcript_id "ENSRNOG00000078171_tx_42"; exon_id "8_57499923_57500127_-"; exonnum "2"; txlen "1216";
8	ENSEMBL114_rn	exon	57499923	57500127	0.00509696624177404	-	.	gene_id "ENSRNOG00000078171"; transcript_id "ENSRNOG00000078171_tx_43"; exon_id "8_57499923_57500127_-"; exonnum "2"; txlen "1263";
8	ENSEMBL114_rn	exon	57499923	57500127	0.00482476469866897	-	.	gene_id "ENSRNOG00000078171"; transcript_id "ENSRNOG00000078171_tx_46"; exon_id "8_57499923_57500127_-"; exonnum "1"; txlen "1113";
8	ENSEMBL114_rn	exon	57499923	57500127	0.00481380145056437	-	.	gene_id "ENSRNOG00000078171"; transcript_id "ENSRNOG00000078171_tx_47"; exon_id "8_57499923_57500127_-"; exonnum "2"; txlen "628";
8	ENSEMBL114_rn	exon	57499923	57500127	0.00469731881886825	-	.	gene_id "ENSRNOG00000078171"; transcript_id "ENSRNOG00000078171_tx_48"; exon_id "8_57499923_57500127_-"; exonnum "4"; txlen "3022";
8	ENSEMBL114_rn	exon	57499923	57500127	0.00469731881886825	-	.	gene_id "ENSRNOG00000078171"; transcript_id "ENSRNOG00000078171_tx_49"; exon_id "8_57499923_57500127_-"; exonnum "3"; txlen "1220";
8	ENSEMBL114_rn	exon	57499923	57500127	0.00469731881886825	-	.	gene_id "ENSRNOG00000078171"; transcript_id "ENSRNOG00000078171_tx_50"; exon_id "8_57499923_57500127_-"; exonnum "4"; txlen "2864";
8	ENSEMBL114_rn	exon	57499923	57500127	0.00469731881886825	-	.	gene_id "ENSRNOG00000078171"; transcript_id "ENSRNOG00000078171_tx_51"; exon_id "8_57499923_57500127_-"; exonnum "3"; txlen "657";
8	ENSEMBL114_rn	exon	57499923	57500127	0.00469731881886825	-	.	gene_id "ENSRNOG00000078171"; transcript_id "ENSRNOG00000078171_tx_52"; exon_id "8_57499923_57500127_-"; exonnum "4"; txlen "1261";
8	ENSEMBL114_rn	exon	57499923	57500127	0.00469731881886825	-	.	gene_id "ENSRNOG00000078171"; transcript_id "ENSRNOG00000078171_tx_53"; exon_id "8_57499923_57500127_-"; exonnum "4"; txlen "1308";
8	ENSEMBL114_rn	exon	57499923	57500127	0.00461465201608194	-	.	gene_id "ENSRNOG00000078171"; transcript_id "ENSRNOG00000078171_tx_54"; exon_id "8_57499923_57500127_-"; exonnum "4"; txlen "3051";
8	ENSEMBL114_rn	exon	57499923	57500127	0.00461465201608194	-	.	gene_id "ENSRNOG00000078171"; transcript_id "ENSRNOG00000078171_tx_55"; exon_id "8_57499923_57500127_-"; exonnum "6"; txlen "3242";
8	ENSEMBL114_rn	exon	57499923	57500127	0.00432623626507682	-	.	gene_id "ENSRNOG00000078171"; transcript_id "ENSRNOG00000078171_tx_57"; exon_id "8_57499923_57500127_-"; exonnum "5"; txlen "1425";
8	ENSEMBL114_rn	exon	57499923	57500127	0.00432623626507682	-	.	gene_id "ENSRNOG00000078171"; transcript_id "ENSRNOG00000078171_tx_58"; exon_id "8_57499923_57500127_-"; exonnum "5"; txlen "1378";
8	ENSEMBL114_rn	exon	57499923	57500127	0.00432623626507682	-	.	gene_id "ENSRNOG00000078171"; transcript_id "ENSRNOG00000078171_tx_59"; exon_id "8_57499923_57500127_-"; exonnum "4"; txlen "1337";
8	ENSEMBL114_rn	exon	57499923	57500127	0.00432623626507682	-	.	gene_id "ENSRNOG00000078171"; transcript_id "ENSRNOG00000078171_tx_60"; exon_id "8_57499923_57500127_-"; exonnum "6"; txlen "1528";
8	ENSEMBL114_rn	exon	57499923	57500127	0.00432623626507682	-	.	gene_id "ENSRNOG00000078171"; transcript_id "ENSRNOG00000078171_tx_61"; exon_id "8_57499923_57500127_-"; exonnum "5"; txlen "2981";
8	ENSEMBL114_rn	exon	57499923	57500127	0.00432623626507682	-	.	gene_id "ENSRNOG00000078171"; transcript_id "ENSRNOG00000078171_tx_62"; exon_id "8_57499923_57500127_-"; exonnum "4"; txlen "2893";
8	ENSEMBL114_rn	exon	57499923	57500127	0.00432623626507682	-	.	gene_id "ENSRNOG00000078171"; transcript_id "ENSRNOG00000078171_tx_63"; exon_id "8_57499923_57500127_-"; exonnum "6"; txlen "3084";
8	ENSEMBL114_rn	exon	57499923	57500127	0.00432623626507682	-	.	gene_id "ENSRNOG00000078171"; transcript_id "ENSRNOG00000078171_tx_64"; exon_id "8_57499923_57500127_-"; exonnum "5"; txlen "3139";
8	ENSEMBL114_rn	exon	57499923	57500127	0.00317154952661356	-	.	gene_id "ENSRNOG00000078171"; transcript_id "ENSRNOG00000078171_tx_65"; exon_id "8_57499923_57500127_-"; exonnum "1"; txlen "569";
8	ENSEMBL114_rn	exon	57499923	57500127	0.00298064891153074	-	.	gene_id "ENSRNOG00000078171"; transcript_id "ENSRNOG00000078171_tx_66"; exon_id "8_57499923_57500127_-"; exonnum "3"; txlen "1292";
8	ENSEMBL114_rn	exon	57499923	57500127	0.00287300124701183	-	.	gene_id "ENSRNOG00000078171"; transcript_id "ENSRNOG00000078171_tx_68"; exon_id "8_57499923_57500127_-"; exonnum "2"; txlen "1085";
8	ENSEMBL114_rn	exon	57499923	57500127	0.00287300124701183	-	.	gene_id "ENSRNOG00000078171"; transcript_id "ENSRNOG00000078171_tx_70"; exon_id "8_57499923_57500127_-"; exonnum "2"; txlen "927";
8	ENSEMBL114_rn	exon	57499923	57500127	0.00270711621265227	-	.	gene_id "ENSRNOG00000078171"; transcript_id "ENSRNOG00000078171_tx_73"; exon_id "8_57499923_57500127_-"; exonnum "2"; txlen "3118";
8	ENSEMBL114_rn	exon	57499923	57500127	0.00270711621265227	-	.	gene_id "ENSRNOG00000078171"; transcript_id "ENSRNOG00000078171_tx_74"; exon_id "8_57499923_57500127_-"; exonnum "2"; txlen "561";
8	ENSEMBL114_rn	exon	57499923	57500127	0.00270711621265227	-	.	gene_id "ENSRNOG00000078171"; transcript_id "ENSRNOG00000078171_tx_75"; exon_id "8_57499923_57500127_-"; exonnum "2"; txlen "2960";
8	ENSEMBL114_rn	exon	57499923	57500127	0.00270711621265227	-	.	gene_id "ENSRNOG00000078171"; transcript_id "ENSRNOG00000078171_tx_76"; exon_id "8_57499923_57500127_-"; exonnum "2"; txlen "633";
8	ENSEMBL114_rn	exon	57499923	57500127	0.00263587631231931	-	.	gene_id "ENSRNOG00000078171"; transcript_id "ENSRNOG00000078171_tx_77"; exon_id "8_57499923_57500127_-"; exonnum "2"; txlen "1196";
8	ENSEMBL114_rn	exon	57499923	57500127	0.00263587631231931	-	.	gene_id "ENSRNOG00000078171"; transcript_id "ENSRNOG00000078171_tx_79"; exon_id "8_57499923_57500127_-"; exonnum "2"; txlen "1404";
8	ENSEMBL114_rn	exon	57499923	57500127	0.0249912582142347	-	.	gene_id "ENSRNOG00000078171"; transcript_id "ENSRNOG00000078171_tx_8"; exon_id "8_57499923_57500127_-"; exonnum "2"; txlen "1149";
8	ENSEMBL114_rn	exon	57499923	57500127	0.00259574175904609	-	.	gene_id "ENSRNOG00000078171"; transcript_id "ENSRNOG00000078171_tx_80"; exon_id "8_57499923_57500127_-"; exonnum "4"; txlen "774";
8	ENSEMBL114_rn	exon	57499923	57500127	0.00259574175904609	-	.	gene_id "ENSRNOG00000078171"; transcript_id "ENSRNOG00000078171_tx_81"; exon_id "8_57499923_57500127_-"; exonnum "5"; txlen "862";
8	ENSEMBL114_rn	exon	57499923	57500127	0.00259574175904609	-	.	gene_id "ENSRNOG00000078171"; transcript_id "ENSRNOG00000078171_tx_82"; exon_id "8_57499923_57500127_-"; exonnum "6"; txlen "965";
8	ENSEMBL114_rn	exon	57499923	57500127	0.00259574175904609	-	.	gene_id "ENSRNOG00000078171"; transcript_id "ENSRNOG00000078171_tx_83"; exon_id "8_57499923_57500127_-"; exonnum "5"; txlen "1364";
8	ENSEMBL114_rn	exon	57499923	57500127	0.00210157705982216	-	.	gene_id "ENSRNOG00000078171"; transcript_id "ENSRNOG00000078171_tx_84"; exon_id "8_57499923_57500127_-"; exonnum "4"; txlen "3230";
8	sraer114_ss	exon	57500234	57500415	0.00651279019782238	-	.	gene_id "ENSRNOG00000078171"; transcript_id "ENSRNOG00000078171_tx_34"; exon_id "8_57500234_57500415_-"; exonnum "1"; txlen "1144";
8	sraer114_ss	exon	57500234	57500415	0.00651279019782238	-	.	gene_id "ENSRNOG00000078171"; transcript_id "ENSRNOG00000078171_tx_35"; exon_id "8_57500234_57500415_-"; exonnum "1"; txlen "1191";
8	sraer114_ss	exon	57500234	57500415	0.00651279019782238	-	.	gene_id "ENSRNOG00000078171"; transcript_id "ENSRNOG00000078171_tx_36"; exon_id "8_57500234_57500415_-"; exonnum "1"; txlen "2747";
8	sraer114_ss	exon	57500234	57500415	0.00651279019782238	-	.	gene_id "ENSRNOG00000078171"; transcript_id "ENSRNOG00000078171_tx_37"; exon_id "8_57500234_57500415_-"; exonnum "1"; txlen "2905";
8	sraer114_ss	exon	57500234	57500415	0.00651279019782238	-	.	gene_id "ENSRNOG00000078171"; transcript_id "ENSRNOG00000078171_tx_38"; exon_id "8_57500234_57500415_-"; exonnum "1"; txlen "556";
8	sraer114_ss	exon	57500234	57500415	0.00509696624177404	-	.	gene_id "ENSRNOG00000078171"; transcript_id "ENSRNOG00000078171_tx_42"; exon_id "8_57500234_57500415_-"; exonnum "1"; txlen "1216";
8	sraer114_ss	exon	57500234	57500415	0.00509696624177404	-	.	gene_id "ENSRNOG00000078171"; transcript_id "ENSRNOG00000078171_tx_43"; exon_id "8_57500234_57500415_-"; exonnum "1"; txlen "1263";
8	sraer114_ss	exon	57500234	57500415	0.00481380145056437	-	.	gene_id "ENSRNOG00000078171"; transcript_id "ENSRNOG00000078171_tx_47"; exon_id "8_57500234_57500415_-"; exonnum "1"; txlen "628";
8	ensembl	exon	57502851	57503037	0	-	.	gene_id "ENSRNOG00000078171"; gene_version "1"; transcript_id "ENSRNOT00000139290"; transcript_version "1"; exon_number "1"; gene_source "ensembl"; gene_biotype "lncRNA"; transcript_source "ensembl"; transcript_biotype "lncRNA"; exon_id "ENSRNOE00000713746"; exon_version "1";
8	ENSEMBL114_rn	exon	57502851	57503037	0.00270711621265227	-	.	gene_id "ENSRNOG00000078171"; transcript_id "ENSRNOG00000078171_tx_73"; exon_id "8_57502851_57503037_-"; exonnum "1"; txlen "3118";
8	ENSEMBL114_rn	exon	57502851	57503037	0.00270711621265227	-	.	gene_id "ENSRNOG00000078171"; transcript_id "ENSRNOG00000078171_tx_74"; exon_id "8_57502851_57503037_-"; exonnum "1"; txlen "561";
8	ENSEMBL114_rn	exon	57502851	57503037	0.00270711621265227	-	.	gene_id "ENSRNOG00000078171"; transcript_id "ENSRNOG00000078171_tx_75"; exon_id "8_57502851_57503037_-"; exonnum "1"; txlen "2960";
8	ENSEMBL114_rn	exon	57502851	57503037	0.00270711621265227	-	.	gene_id "ENSRNOG00000078171"; transcript_id "ENSRNOG00000078171_tx_76"; exon_id "8_57502851_57503037_-"; exonnum "1"; txlen "633";
8	ENSEMBL114_rn	exon	57502851	57503037	0.00263587631231931	-	.	gene_id "ENSRNOG00000078171"; transcript_id "ENSRNOG00000078171_tx_77"; exon_id "8_57502851_57503037_-"; exonnum "1"; txlen "1196";
8	ENSEMBL114_rn	exon	57502851	57503037	0.00263587631231931	-	.	gene_id "ENSRNOG00000078171"; transcript_id "ENSRNOG00000078171_tx_79"; exon_id "8_57502851_57503037_-"; exonnum "1"; txlen "1404";
8	ENSEMBL114_rn	exon	57502851	57503037	0.0249912582142347	-	.	gene_id "ENSRNOG00000078171"; transcript_id "ENSRNOG00000078171_tx_8"; exon_id "8_57502851_57503037_-"; exonnum "1"; txlen "1149";
8	sraer114_mid	exon	57510719	57510821	0.00663356227311779	-	.	gene_id "ENSRNOG00000078171"; transcript_id "ENSRNOG00000078171_tx_33"; exon_id "8_57510719_57510821_-"; exonnum "5"; txlen "1481";
8	sraer114_mid	exon	57510719	57510821	0.00461465201608194	-	.	gene_id "ENSRNOG00000078171"; transcript_id "ENSRNOG00000078171_tx_55"; exon_id "8_57510719_57510821_-"; exonnum "5"; txlen "3242";
8	sraer114_mid	exon	57510719	57510821	0.00432623626507682	-	.	gene_id "ENSRNOG00000078171"; transcript_id "ENSRNOG00000078171_tx_60"; exon_id "8_57510719_57510821_-"; exonnum "5"; txlen "1528";
8	sraer114_mid	exon	57510719	57510821	0.00432623626507682	-	.	gene_id "ENSRNOG00000078171"; transcript_id "ENSRNOG00000078171_tx_63"; exon_id "8_57510719_57510821_-"; exonnum "5"; txlen "3084";
8	sraer114_mid	exon	57510719	57510821	0.00259574175904609	-	.	gene_id "ENSRNOG00000078171"; transcript_id "ENSRNOG00000078171_tx_82"; exon_id "8_57510719_57510821_-"; exonnum "5"; txlen "965";
8	sraer114_mid	exon	57510719	57510821	0.00259574175904609	-	.	gene_id "ENSRNOG00000078171"; transcript_id "ENSRNOG00000078171_tx_83"; exon_id "8_57510719_57510821_-"; exonnum "4"; txlen "1364";
8	sraer114_es	exon	57511056	57511167	0.00908509615666133	-	.	gene_id "ENSRNOG00000078171"; transcript_id "ENSRNOG00000078171_tx_17"; exon_id "8_57511056_57511167_-"; exonnum "5"; txlen "528";
8	sraer114_mid	exon	57511813	57511900	0.00908509615666133	-	.	gene_id "ENSRNOG00000078171"; transcript_id "ENSRNOG00000078171_tx_17"; exon_id "8_57511813_57511900_-"; exonnum "4"; txlen "528";
8	sraer114_mid	exon	57511813	57511900	0.00663356227311779	-	.	gene_id "ENSRNOG00000078171"; transcript_id "ENSRNOG00000078171_tx_33"; exon_id "8_57511813_57511900_-"; exonnum "4"; txlen "1481";
8	sraer114_mid	exon	57511813	57511900	0.00469731881886825	-	.	gene_id "ENSRNOG00000078171"; transcript_id "ENSRNOG00000078171_tx_48"; exon_id "8_57511813_57511900_-"; exonnum "3"; txlen "3022";
8	sraer114_mid	exon	57511813	57511900	0.00469731881886825	-	.	gene_id "ENSRNOG00000078171"; transcript_id "ENSRNOG00000078171_tx_50"; exon_id "8_57511813_57511900_-"; exonnum "3"; txlen "2864";
8	sraer114_mid	exon	57511813	57511900	0.00469731881886825	-	.	gene_id "ENSRNOG00000078171"; transcript_id "ENSRNOG00000078171_tx_52"; exon_id "8_57511813_57511900_-"; exonnum "3"; txlen "1261";
8	sraer114_mid	exon	57511813	57511900	0.00469731881886825	-	.	gene_id "ENSRNOG00000078171"; transcript_id "ENSRNOG00000078171_tx_53"; exon_id "8_57511813_57511900_-"; exonnum "3"; txlen "1308";
8	sraer114_mid	exon	57511813	57511900	0.00461465201608194	-	.	gene_id "ENSRNOG00000078171"; transcript_id "ENSRNOG00000078171_tx_55"; exon_id "8_57511813_57511900_-"; exonnum "4"; txlen "3242";
8	sraer114_mid	exon	57511813	57511900	0.00432623626507682	-	.	gene_id "ENSRNOG00000078171"; transcript_id "ENSRNOG00000078171_tx_57"; exon_id "8_57511813_57511900_-"; exonnum "4"; txlen "1425";
8	sraer114_mid	exon	57511813	57511900	0.00432623626507682	-	.	gene_id "ENSRNOG00000078171"; transcript_id "ENSRNOG00000078171_tx_58"; exon_id "8_57511813_57511900_-"; exonnum "4"; txlen "1378";
8	sraer114_mid	exon	57511813	57511900	0.00432623626507682	-	.	gene_id "ENSRNOG00000078171"; transcript_id "ENSRNOG00000078171_tx_60"; exon_id "8_57511813_57511900_-"; exonnum "4"; txlen "1528";
8	sraer114_mid	exon	57511813	57511900	0.00432623626507682	-	.	gene_id "ENSRNOG00000078171"; transcript_id "ENSRNOG00000078171_tx_61"; exon_id "8_57511813_57511900_-"; exonnum "4"; txlen "2981";
8	sraer114_mid	exon	57511813	57511900	0.00432623626507682	-	.	gene_id "ENSRNOG00000078171"; transcript_id "ENSRNOG00000078171_tx_63"; exon_id "8_57511813_57511900_-"; exonnum "4"; txlen "3084";
8	sraer114_mid	exon	57511813	57511900	0.00432623626507682	-	.	gene_id "ENSRNOG00000078171"; transcript_id "ENSRNOG00000078171_tx_64"; exon_id "8_57511813_57511900_-"; exonnum "4"; txlen "3139";
8	sraer114_mid	exon	57511813	57511900	0.00259574175904609	-	.	gene_id "ENSRNOG00000078171"; transcript_id "ENSRNOG00000078171_tx_81"; exon_id "8_57511813_57511900_-"; exonnum "4"; txlen "862";
8	sraer114_mid	exon	57511813	57511900	0.00259574175904609	-	.	gene_id "ENSRNOG00000078171"; transcript_id "ENSRNOG00000078171_tx_82"; exon_id "8_57511813_57511900_-"; exonnum "4"; txlen "965";
8	sraer114_mid	exon	57511813	57511900	0.00259574175904609	-	.	gene_id "ENSRNOG00000078171"; transcript_id "ENSRNOG00000078171_tx_83"; exon_id "8_57511813_57511900_-"; exonnum "3"; txlen "1364";
8	sraer114_mid	exon	57511813	57511900	0.00210157705982216	-	.	gene_id "ENSRNOG00000078171"; transcript_id "ENSRNOG00000078171_tx_84"; exon_id "8_57511813_57511900_-"; exonnum "3"; txlen "3230";
8	sraer114_mid	exon	57516262	57516358	0.00937351190766645	-	.	gene_id "ENSRNOG00000078171"; transcript_id "ENSRNOG00000078171_tx_15"; exon_id "8_57516262_57516358_-"; exonnum "3"; txlen "1290";
8	sraer114_mid	exon	57516262	57516358	0.00908509615666133	-	.	gene_id "ENSRNOG00000078171"; transcript_id "ENSRNOG00000078171_tx_17"; exon_id "8_57516262_57516358_-"; exonnum "3"; txlen "528";
8	sraer114_mid	exon	57516262	57516358	0.00705423728804618	-	.	gene_id "ENSRNOG00000078171"; transcript_id "ENSRNOG00000078171_tx_25"; exon_id "8_57516262_57516358_-"; exonnum "2"; txlen "2934";
8	sraer114_mid	exon	57516262	57516358	0.00705423728804618	-	.	gene_id "ENSRNOG00000078171"; transcript_id "ENSRNOG00000078171_tx_26"; exon_id "8_57516262_57516358_-"; exonnum "2"; txlen "2776";
8	sraer114_mid	exon	57516262	57516358	0.00705423728804618	-	.	gene_id "ENSRNOG00000078171"; transcript_id "ENSRNOG00000078171_tx_27"; exon_id "8_57516262_57516358_-"; exonnum "2"; txlen "1173";
8	sraer114_mid	exon	57516262	57516358	0.00684931099710721	-	.	gene_id "ENSRNOG00000078171"; transcript_id "ENSRNOG00000078171_tx_28"; exon_id "8_57516262_57516358_-"; exonnum "2"; txlen "686";
8	sraer114_mid	exon	57516262	57516358	0.00663356227311779	-	.	gene_id "ENSRNOG00000078171"; transcript_id "ENSRNOG00000078171_tx_33"; exon_id "8_57516262_57516358_-"; exonnum "3"; txlen "1481";
8	sraer114_mid	exon	57516262	57516358	0.00469731881886825	-	.	gene_id "ENSRNOG00000078171"; transcript_id "ENSRNOG00000078171_tx_48"; exon_id "8_57516262_57516358_-"; exonnum "2"; txlen "3022";
8	sraer114_mid	exon	57516262	57516358	0.00469731881886825	-	.	gene_id "ENSRNOG00000078171"; transcript_id "ENSRNOG00000078171_tx_49"; exon_id "8_57516262_57516358_-"; exonnum "2"; txlen "1220";
8	sraer114_mid	exon	57516262	57516358	0.00469731881886825	-	.	gene_id "ENSRNOG00000078171"; transcript_id "ENSRNOG00000078171_tx_50"; exon_id "8_57516262_57516358_-"; exonnum "2"; txlen "2864";
8	sraer114_mid	exon	57516262	57516358	0.00469731881886825	-	.	gene_id "ENSRNOG00000078171"; transcript_id "ENSRNOG00000078171_tx_51"; exon_id "8_57516262_57516358_-"; exonnum "2"; txlen "657";
8	sraer114_mid	exon	57516262	57516358	0.00469731881886825	-	.	gene_id "ENSRNOG00000078171"; transcript_id "ENSRNOG00000078171_tx_52"; exon_id "8_57516262_57516358_-"; exonnum "2"; txlen "1261";
8	sraer114_mid	exon	57516262	57516358	0.00469731881886825	-	.	gene_id "ENSRNOG00000078171"; transcript_id "ENSRNOG00000078171_tx_53"; exon_id "8_57516262_57516358_-"; exonnum "2"; txlen "1308";
8	sraer114_mid	exon	57516262	57516358	0.00461465201608194	-	.	gene_id "ENSRNOG00000078171"; transcript_id "ENSRNOG00000078171_tx_54"; exon_id "8_57516262_57516358_-"; exonnum "3"; txlen "3051";
8	sraer114_mid	exon	57516262	57516358	0.00461465201608194	-	.	gene_id "ENSRNOG00000078171"; transcript_id "ENSRNOG00000078171_tx_55"; exon_id "8_57516262_57516358_-"; exonnum "3"; txlen "3242";
8	sraer114_mid	exon	57516262	57516358	0.00432623626507682	-	.	gene_id "ENSRNOG00000078171"; transcript_id "ENSRNOG00000078171_tx_57"; exon_id "8_57516262_57516358_-"; exonnum "3"; txlen "1425";
8	sraer114_mid	exon	57516262	57516358	0.00432623626507682	-	.	gene_id "ENSRNOG00000078171"; transcript_id "ENSRNOG00000078171_tx_58"; exon_id "8_57516262_57516358_-"; exonnum "3"; txlen "1378";
8	sraer114_mid	exon	57516262	57516358	0.00432623626507682	-	.	gene_id "ENSRNOG00000078171"; transcript_id "ENSRNOG00000078171_tx_59"; exon_id "8_57516262_57516358_-"; exonnum "3"; txlen "1337";
8	sraer114_mid	exon	57516262	57516358	0.00432623626507682	-	.	gene_id "ENSRNOG00000078171"; transcript_id "ENSRNOG00000078171_tx_60"; exon_id "8_57516262_57516358_-"; exonnum "3"; txlen "1528";
8	sraer114_mid	exon	57516262	57516358	0.00432623626507682	-	.	gene_id "ENSRNOG00000078171"; transcript_id "ENSRNOG00000078171_tx_61"; exon_id "8_57516262_57516358_-"; exonnum "3"; txlen "2981";
8	sraer114_mid	exon	57516262	57516358	0.00432623626507682	-	.	gene_id "ENSRNOG00000078171"; transcript_id "ENSRNOG00000078171_tx_62"; exon_id "8_57516262_57516358_-"; exonnum "3"; txlen "2893";
8	sraer114_mid	exon	57516262	57516358	0.00432623626507682	-	.	gene_id "ENSRNOG00000078171"; transcript_id "ENSRNOG00000078171_tx_63"; exon_id "8_57516262_57516358_-"; exonnum "3"; txlen "3084";
8	sraer114_mid	exon	57516262	57516358	0.00432623626507682	-	.	gene_id "ENSRNOG00000078171"; transcript_id "ENSRNOG00000078171_tx_64"; exon_id "8_57516262_57516358_-"; exonnum "3"; txlen "3139";
8	sraer114_mid	exon	57516262	57516358	0.00298064891153074	-	.	gene_id "ENSRNOG00000078171"; transcript_id "ENSRNOG00000078171_tx_66"; exon_id "8_57516262_57516358_-"; exonnum "2"; txlen "1292";
8	sraer114_mid	exon	57516262	57516358	0.00287300124701183	-	.	gene_id "ENSRNOG00000078171"; transcript_id "ENSRNOG00000078171_tx_68"; exon_id "8_57516262_57516358_-"; exonnum "1"; txlen "1085";
8	sraer114_mid	exon	57516262	57516358	0.00287300124701183	-	.	gene_id "ENSRNOG00000078171"; transcript_id "ENSRNOG00000078171_tx_70"; exon_id "8_57516262_57516358_-"; exonnum "1"; txlen "927";
8	sraer114_mid	exon	57516262	57516358	0.00259574175904609	-	.	gene_id "ENSRNOG00000078171"; transcript_id "ENSRNOG00000078171_tx_80"; exon_id "8_57516262_57516358_-"; exonnum "3"; txlen "774";
8	sraer114_mid	exon	57516262	57516358	0.00259574175904609	-	.	gene_id "ENSRNOG00000078171"; transcript_id "ENSRNOG00000078171_tx_81"; exon_id "8_57516262_57516358_-"; exonnum "3"; txlen "862";
8	sraer114_mid	exon	57516262	57516358	0.00259574175904609	-	.	gene_id "ENSRNOG00000078171"; transcript_id "ENSRNOG00000078171_tx_82"; exon_id "8_57516262_57516358_-"; exonnum "3"; txlen "965";
8	sraer114_mid	exon	57516262	57516358	0.00259574175904609	-	.	gene_id "ENSRNOG00000078171"; transcript_id "ENSRNOG00000078171_tx_83"; exon_id "8_57516262_57516358_-"; exonnum "2"; txlen "1364";
8	sraer114_mid	exon	57516262	57516358	0.00210157705982216	-	.	gene_id "ENSRNOG00000078171"; transcript_id "ENSRNOG00000078171_tx_84"; exon_id "8_57516262_57516358_-"; exonnum "2"; txlen "3230";
8	sraer114_mid	exon	57516680	57516796	0.00937351190766645	-	.	gene_id "ENSRNOG00000078171"; transcript_id "ENSRNOG00000078171_tx_15"; exon_id "8_57516680_57516796_-"; exonnum "2"; txlen "1290";
8	sraer114_mid	exon	57516680	57516796	0.00908509615666133	-	.	gene_id "ENSRNOG00000078171"; transcript_id "ENSRNOG00000078171_tx_17"; exon_id "8_57516680_57516796_-"; exonnum "2"; txlen "528";
8	sraer114_mid	exon	57516680	57516796	0.00663356227311779	-	.	gene_id "ENSRNOG00000078171"; transcript_id "ENSRNOG00000078171_tx_33"; exon_id "8_57516680_57516796_-"; exonnum "2"; txlen "1481";
8	sraer114_mid	exon	57516680	57516796	0.00461465201608194	-	.	gene_id "ENSRNOG00000078171"; transcript_id "ENSRNOG00000078171_tx_54"; exon_id "8_57516680_57516796_-"; exonnum "2"; txlen "3051";
8	sraer114_mid	exon	57516680	57516796	0.00461465201608194	-	.	gene_id "ENSRNOG00000078171"; transcript_id "ENSRNOG00000078171_tx_55"; exon_id "8_57516680_57516796_-"; exonnum "2"; txlen "3242";
8	sraer114_mid	exon	57516680	57516796	0.00432623626507682	-	.	gene_id "ENSRNOG00000078171"; transcript_id "ENSRNOG00000078171_tx_57"; exon_id "8_57516680_57516796_-"; exonnum "2"; txlen "1425";
8	sraer114_mid	exon	57516680	57516796	0.00432623626507682	-	.	gene_id "ENSRNOG00000078171"; transcript_id "ENSRNOG00000078171_tx_58"; exon_id "8_57516680_57516796_-"; exonnum "2"; txlen "1378";
8	sraer114_mid	exon	57516680	57516796	0.00432623626507682	-	.	gene_id "ENSRNOG00000078171"; transcript_id "ENSRNOG00000078171_tx_59"; exon_id "8_57516680_57516796_-"; exonnum "2"; txlen "1337";
8	sraer114_mid	exon	57516680	57516796	0.00432623626507682	-	.	gene_id "ENSRNOG00000078171"; transcript_id "ENSRNOG00000078171_tx_60"; exon_id "8_57516680_57516796_-"; exonnum "2"; txlen "1528";
8	sraer114_mid	exon	57516680	57516796	0.00432623626507682	-	.	gene_id "ENSRNOG00000078171"; transcript_id "ENSRNOG00000078171_tx_61"; exon_id "8_57516680_57516796_-"; exonnum "2"; txlen "2981";
8	sraer114_mid	exon	57516680	57516796	0.00432623626507682	-	.	gene_id "ENSRNOG00000078171"; transcript_id "ENSRNOG00000078171_tx_62"; exon_id "8_57516680_57516796_-"; exonnum "2"; txlen "2893";
8	sraer114_mid	exon	57516680	57516796	0.00432623626507682	-	.	gene_id "ENSRNOG00000078171"; transcript_id "ENSRNOG00000078171_tx_63"; exon_id "8_57516680_57516796_-"; exonnum "2"; txlen "3084";
8	sraer114_mid	exon	57516680	57516796	0.00432623626507682	-	.	gene_id "ENSRNOG00000078171"; transcript_id "ENSRNOG00000078171_tx_64"; exon_id "8_57516680_57516796_-"; exonnum "2"; txlen "3139";
8	sraer114_mid	exon	57516680	57516796	0.00259574175904609	-	.	gene_id "ENSRNOG00000078171"; transcript_id "ENSRNOG00000078171_tx_80"; exon_id "8_57516680_57516796_-"; exonnum "2"; txlen "774";
8	sraer114_mid	exon	57516680	57516796	0.00259574175904609	-	.	gene_id "ENSRNOG00000078171"; transcript_id "ENSRNOG00000078171_tx_81"; exon_id "8_57516680_57516796_-"; exonnum "2"; txlen "862";
8	sraer114_mid	exon	57516680	57516796	0.00259574175904609	-	.	gene_id "ENSRNOG00000078171"; transcript_id "ENSRNOG00000078171_tx_82"; exon_id "8_57516680_57516796_-"; exonnum "2"; txlen "965";
8	sraer114_mid	exon	57519366	57519479	0.00937351190766645	-	.	gene_id "ENSRNOG00000078171"; transcript_id "ENSRNOG00000078171_tx_15"; exon_id "8_57519366_57519479_-"; exonnum "1"; txlen "1290";
8	sraer114_mid	exon	57519366	57519479	0.00908509615666133	-	.	gene_id "ENSRNOG00000078171"; transcript_id "ENSRNOG00000078171_tx_17"; exon_id "8_57519366_57519479_-"; exonnum "1"; txlen "528";
8	sraer114_mid	exon	57519366	57519479	0.00705423728804618	-	.	gene_id "ENSRNOG00000078171"; transcript_id "ENSRNOG00000078171_tx_25"; exon_id "8_57519366_57519479_-"; exonnum "1"; txlen "2934";
8	sraer114_mid	exon	57519366	57519479	0.00705423728804618	-	.	gene_id "ENSRNOG00000078171"; transcript_id "ENSRNOG00000078171_tx_26"; exon_id "8_57519366_57519479_-"; exonnum "1"; txlen "2776";
8	sraer114_mid	exon	57519366	57519479	0.00705423728804618	-	.	gene_id "ENSRNOG00000078171"; transcript_id "ENSRNOG00000078171_tx_27"; exon_id "8_57519366_57519479_-"; exonnum "1"; txlen "1173";
8	sraer114_mid	exon	57519366	57519479	0.00663356227311779	-	.	gene_id "ENSRNOG00000078171"; transcript_id "ENSRNOG00000078171_tx_33"; exon_id "8_57519366_57519479_-"; exonnum "1"; txlen "1481";
8	sraer114_mid	exon	57519366	57519479	0.00469731881886825	-	.	gene_id "ENSRNOG00000078171"; transcript_id "ENSRNOG00000078171_tx_48"; exon_id "8_57519366_57519479_-"; exonnum "1"; txlen "3022";
8	sraer114_mid	exon	57519366	57519479	0.00469731881886825	-	.	gene_id "ENSRNOG00000078171"; transcript_id "ENSRNOG00000078171_tx_49"; exon_id "8_57519366_57519479_-"; exonnum "1"; txlen "1220";
8	sraer114_mid	exon	57519366	57519479	0.00469731881886825	-	.	gene_id "ENSRNOG00000078171"; transcript_id "ENSRNOG00000078171_tx_50"; exon_id "8_57519366_57519479_-"; exonnum "1"; txlen "2864";
8	sraer114_mid	exon	57519366	57519479	0.00469731881886825	-	.	gene_id "ENSRNOG00000078171"; transcript_id "ENSRNOG00000078171_tx_51"; exon_id "8_57519366_57519479_-"; exonnum "1"; txlen "657";
8	sraer114_mid	exon	57519366	57519479	0.00469731881886825	-	.	gene_id "ENSRNOG00000078171"; transcript_id "ENSRNOG00000078171_tx_52"; exon_id "8_57519366_57519479_-"; exonnum "1"; txlen "1261";
8	sraer114_mid	exon	57519366	57519479	0.00469731881886825	-	.	gene_id "ENSRNOG00000078171"; transcript_id "ENSRNOG00000078171_tx_53"; exon_id "8_57519366_57519479_-"; exonnum "1"; txlen "1308";
8	sraer114_mid	exon	57519366	57519479	0.00461465201608194	-	.	gene_id "ENSRNOG00000078171"; transcript_id "ENSRNOG00000078171_tx_54"; exon_id "8_57519366_57519479_-"; exonnum "1"; txlen "3051";
8	sraer114_mid	exon	57519366	57519479	0.00461465201608194	-	.	gene_id "ENSRNOG00000078171"; transcript_id "ENSRNOG00000078171_tx_55"; exon_id "8_57519366_57519479_-"; exonnum "1"; txlen "3242";
8	sraer114_mid	exon	57519366	57519479	0.00432623626507682	-	.	gene_id "ENSRNOG00000078171"; transcript_id "ENSRNOG00000078171_tx_57"; exon_id "8_57519366_57519479_-"; exonnum "1"; txlen "1425";
8	sraer114_mid	exon	57519366	57519479	0.00432623626507682	-	.	gene_id "ENSRNOG00000078171"; transcript_id "ENSRNOG00000078171_tx_58"; exon_id "8_57519366_57519479_-"; exonnum "1"; txlen "1378";
8	sraer114_mid	exon	57519366	57519479	0.00432623626507682	-	.	gene_id "ENSRNOG00000078171"; transcript_id "ENSRNOG00000078171_tx_59"; exon_id "8_57519366_57519479_-"; exonnum "1"; txlen "1337";
8	sraer114_mid	exon	57519366	57519479	0.00432623626507682	-	.	gene_id "ENSRNOG00000078171"; transcript_id "ENSRNOG00000078171_tx_60"; exon_id "8_57519366_57519479_-"; exonnum "1"; txlen "1528";
8	sraer114_mid	exon	57519366	57519479	0.00432623626507682	-	.	gene_id "ENSRNOG00000078171"; transcript_id "ENSRNOG00000078171_tx_61"; exon_id "8_57519366_57519479_-"; exonnum "1"; txlen "2981";
8	sraer114_mid	exon	57519366	57519479	0.00432623626507682	-	.	gene_id "ENSRNOG00000078171"; transcript_id "ENSRNOG00000078171_tx_62"; exon_id "8_57519366_57519479_-"; exonnum "1"; txlen "2893";
8	sraer114_mid	exon	57519366	57519479	0.00432623626507682	-	.	gene_id "ENSRNOG00000078171"; transcript_id "ENSRNOG00000078171_tx_63"; exon_id "8_57519366_57519479_-"; exonnum "1"; txlen "3084";
8	sraer114_mid	exon	57519366	57519479	0.00432623626507682	-	.	gene_id "ENSRNOG00000078171"; transcript_id "ENSRNOG00000078171_tx_64"; exon_id "8_57519366_57519479_-"; exonnum "1"; txlen "3139";
8	sraer114_mid	exon	57519366	57519479	0.00298064891153074	-	.	gene_id "ENSRNOG00000078171"; transcript_id "ENSRNOG00000078171_tx_66"; exon_id "8_57519366_57519479_-"; exonnum "1"; txlen "1292";
8	sraer114_mid	exon	57519366	57519479	0.00259574175904609	-	.	gene_id "ENSRNOG00000078171"; transcript_id "ENSRNOG00000078171_tx_80"; exon_id "8_57519366_57519479_-"; exonnum "1"; txlen "774";
8	sraer114_mid	exon	57519366	57519479	0.00259574175904609	-	.	gene_id "ENSRNOG00000078171"; transcript_id "ENSRNOG00000078171_tx_81"; exon_id "8_57519366_57519479_-"; exonnum "1"; txlen "862";
8	sraer114_mid	exon	57519366	57519479	0.00259574175904609	-	.	gene_id "ENSRNOG00000078171"; transcript_id "ENSRNOG00000078171_tx_82"; exon_id "8_57519366_57519479_-"; exonnum "1"; txlen "965";
8	sraer114_mid	exon	57519366	57519479	0.00259574175904609	-	.	gene_id "ENSRNOG00000078171"; transcript_id "ENSRNOG00000078171_tx_83"; exon_id "8_57519366_57519479_-"; exonnum "1"; txlen "1364";
8	sraer114_mid	exon	57519366	57519479	0.00210157705982216	-	.	gene_id "ENSRNOG00000078171"; transcript_id "ENSRNOG00000078171_tx_84"; exon_id "8_57519366_57519479_-"; exonnum "1"; txlen "3230";
8	sraer114_ss	exon	57539158	57539447	0.00684931099710721	-	.	gene_id "ENSRNOG00000078171"; transcript_id "ENSRNOG00000078171_tx_28"; exon_id "8_57539158_57539447_-"; exonnum "1"; txlen "686";
8	sraer114_es	exon	57549869	57550831	0.666189760103583	-	.	gene_id "sraer114_gene_52328"; transcript_id "sraer114_gene_52328_tx_1"; exon_id "8_57549869_57550831_-"; exonnum "2"; txlen "1112";
8	sraer114_ss	exon	57550951	57551099	0.666189760103583	-	.	gene_id "sraer114_gene_52328"; transcript_id "sraer114_gene_52328_tx_1"; exon_id "8_57550951_57551099_-"; exonnum "1"; txlen "1112";
8	ensembl	three_prime_utr	57558645	57559645	0	-	.	gene_id "ENSRNOG00000027847"; gene_version "6"; transcript_id "ENSRNOT00000170849"; transcript_version "1"; gene_name "Nxpe2"; gene_source "ensembl"; gene_biotype "protein_coding"; transcript_name "Nxpe2-203"; transcript_source "ensembl"; transcript_biotype "protein_coding"; tag "Ensembl_canonical";
8	ensembl	three_prime_utr	57558645	57559645	0	-	.	gene_id "ENSRNOG00000027847"; gene_version "6"; transcript_id "ENSRNOT00000037353"; transcript_version "6"; gene_name "Nxpe2"; gene_source "ensembl"; gene_biotype "protein_coding"; transcript_name "Nxpe2-201"; transcript_source "ensembl"; transcript_biotype "protein_coding";
8	ensembl	three_prime_utr	57558645	57559645	0	-	.	gene_id "ENSRNOG00000027847"; gene_version "6"; transcript_id "ENSRNOT00000113828"; transcript_version "2"; gene_name "Nxpe2"; gene_source "ensembl"; gene_biotype "protein_coding"; transcript_name "Nxpe2-202"; transcript_source "ensembl"; transcript_biotype "protein_coding";
8	ensembl	exon	57558645	57560181	0	-	.	gene_id "ENSRNOG00000027847"; gene_version "6"; transcript_id "ENSRNOT00000170849"; transcript_version "1"; exon_number "5"; gene_name "Nxpe2"; gene_source "ensembl"; gene_biotype "protein_coding"; transcript_name "Nxpe2-203"; transcript_source "ensembl"; transcript_biotype "protein_coding"; exon_id "ENSRNOE00000585012"; exon_version "2"; tag "Ensembl_canonical";
8	ensembl	exon	57558645	57560181	0	-	.	gene_id "ENSRNOG00000027847"; gene_version "6"; transcript_id "ENSRNOT00000037353"; transcript_version "6"; exon_number "6"; gene_name "Nxpe2"; gene_source "ensembl"; gene_biotype "protein_coding"; transcript_name "Nxpe2-201"; transcript_source "ensembl"; transcript_biotype "protein_coding"; exon_id "ENSRNOE00000585012"; exon_version "2";
8	ensembl	exon	57558645	57560181	0	-	.	gene_id "ENSRNOG00000027847"; gene_version "6"; transcript_id "ENSRNOT00000113828"; transcript_version "2"; exon_number "6"; gene_name "Nxpe2"; gene_source "ensembl"; gene_biotype "protein_coding"; transcript_name "Nxpe2-202"; transcript_source "ensembl"; transcript_biotype "protein_coding"; exon_id "ENSRNOE00000585012"; exon_version "2";
8	ENSEMBL114_rn	exon	57558645	57560181	3.72869921090853	-	.	gene_id "ENSRNOG00000027847"; transcript_id "ENSRNOG00000027847_tx_2"; exon_id "8_57558645_57560181_-"; exonnum "4"; txlen "1949";
8	ENSEMBL114_rn	exon	57558645	57560181	2.90719548117123	-	.	gene_id "ENSRNOG00000027847"; transcript_id "ENSRNOG00000027847_tx_3"; exon_id "8_57558645_57560181_-"; exonnum "5"; txlen "2671";
8	ENSEMBL114_rn	exon	57558645	57560181	0.0150494771870422	-	.	gene_id "ENSRNOG00000027847"; transcript_id "ENSRNOG00000027847_tx_5"; exon_id "8_57558645_57560181_-"; exonnum "7"; txlen "2930";
8	ensembl	transcript	57558645	57581737	0	-	.	gene_id "ENSRNOG00000027847"; gene_version "6"; transcript_id "ENSRNOT00000170849"; transcript_version "1"; gene_name "Nxpe2"; gene_source "ensembl"; gene_biotype "protein_coding"; transcript_name "Nxpe2-203"; transcript_source "ensembl"; transcript_biotype "protein_coding"; tag "Ensembl_canonical";
8	ensembl	transcript	57558645	57582628	0	-	.	gene_id "ENSRNOG00000027847"; gene_version "6"; transcript_id "ENSRNOT00000037353"; transcript_version "6"; gene_name "Nxpe2"; gene_source "ensembl"; gene_biotype "protein_coding"; transcript_name "Nxpe2-201"; transcript_source "ensembl"; transcript_biotype "protein_coding";
8	ensembl	gene	57558645	57592171	0	-	.	gene_id "ENSRNOG00000027847"; gene_version "6"; gene_name "Nxpe2"; gene_source "ensembl"; gene_biotype "protein_coding";
8	ensembl	transcript	57558645	57592171	0	-	.	gene_id "ENSRNOG00000027847"; gene_version "6"; transcript_id "ENSRNOT00000113828"; transcript_version "2"; gene_name "Nxpe2"; gene_source "ensembl"; gene_biotype "protein_coding"; transcript_name "Nxpe2-202"; transcript_source "ensembl"; transcript_biotype "protein_coding";
8	ensembl	stop_codon	57559646	57559648	0	-	0	gene_id "ENSRNOG00000027847"; gene_version "6"; transcript_id "ENSRNOT00000170849"; transcript_version "1"; exon_number "5"; gene_name "Nxpe2"; gene_source "ensembl"; gene_biotype "protein_coding"; transcript_name "Nxpe2-203"; transcript_source "ensembl"; transcript_biotype "protein_coding"; tag "Ensembl_canonical";
8	ensembl	stop_codon	57559646	57559648	0	-	0	gene_id "ENSRNOG00000027847"; gene_version "6"; transcript_id "ENSRNOT00000037353"; transcript_version "6"; exon_number "6"; gene_name "Nxpe2"; gene_source "ensembl"; gene_biotype "protein_coding"; transcript_name "Nxpe2-201"; transcript_source "ensembl"; transcript_biotype "protein_coding";
8	ensembl	stop_codon	57559646	57559648	0	-	0	gene_id "ENSRNOG00000027847"; gene_version "6"; transcript_id "ENSRNOT00000113828"; transcript_version "2"; exon_number "6"; gene_name "Nxpe2"; gene_source "ensembl"; gene_biotype "protein_coding"; transcript_name "Nxpe2-202"; transcript_source "ensembl"; transcript_biotype "protein_coding";
8	ensembl	CDS	57559649	57560181	0	-	2	gene_id "ENSRNOG00000027847"; gene_version "6"; transcript_id "ENSRNOT00000170849"; transcript_version "1"; exon_number "5"; gene_name "Nxpe2"; gene_source "ensembl"; gene_biotype "protein_coding"; transcript_name "Nxpe2-203"; transcript_source "ensembl"; transcript_biotype "protein_coding"; protein_id "ENSRNOP00000105843"; protein_version "1"; tag "Ensembl_canonical";
8	ensembl	CDS	57559649	57560181	0	-	2	gene_id "ENSRNOG00000027847"; gene_version "6"; transcript_id "ENSRNOT00000037353"; transcript_version "6"; exon_number "6"; gene_name "Nxpe2"; gene_source "ensembl"; gene_biotype "protein_coding"; transcript_name "Nxpe2-201"; transcript_source "ensembl"; transcript_biotype "protein_coding"; protein_id "ENSRNOP00000033830"; protein_version "5";
8	ensembl	CDS	57559649	57560181	0	-	2	gene_id "ENSRNOG00000027847"; gene_version "6"; transcript_id "ENSRNOT00000113828"; transcript_version "2"; exon_number "6"; gene_name "Nxpe2"; gene_source "ensembl"; gene_biotype "protein_coding"; transcript_name "Nxpe2-202"; transcript_source "ensembl"; transcript_biotype "protein_coding"; protein_id "ENSRNOP00000078638"; protein_version "1";
8	ensembl	exon	57560787	57561002	0	-	.	gene_id "ENSRNOG00000027847"; gene_version "6"; transcript_id "ENSRNOT00000170849"; transcript_version "1"; exon_number "4"; gene_name "Nxpe2"; gene_source "ensembl"; gene_biotype "protein_coding"; transcript_name "Nxpe2-203"; transcript_source "ensembl"; transcript_biotype "protein_coding"; exon_id "ENSRNOE00000353686"; exon_version "3"; tag "Ensembl_canonical";
8	ensembl	CDS	57560787	57561002	0	-	2	gene_id "ENSRNOG00000027847"; gene_version "6"; transcript_id "ENSRNOT00000170849"; transcript_version "1"; exon_number "4"; gene_name "Nxpe2"; gene_source "ensembl"; gene_biotype "protein_coding"; transcript_name "Nxpe2-203"; transcript_source "ensembl"; transcript_biotype "protein_coding"; protein_id "ENSRNOP00000105843"; protein_version "1"; tag "Ensembl_canonical";
8	ensembl	exon	57560787	57561002	0	-	.	gene_id "ENSRNOG00000027847"; gene_version "6"; transcript_id "ENSRNOT00000037353"; transcript_version "6"; exon_number "5"; gene_name "Nxpe2"; gene_source "ensembl"; gene_biotype "protein_coding"; transcript_name "Nxpe2-201"; transcript_source "ensembl"; transcript_biotype "protein_coding"; exon_id "ENSRNOE00000353686"; exon_version "3";
8	ensembl	CDS	57560787	57561002	0	-	2	gene_id "ENSRNOG00000027847"; gene_version "6"; transcript_id "ENSRNOT00000037353"; transcript_version "6"; exon_number "5"; gene_name "Nxpe2"; gene_source "ensembl"; gene_biotype "protein_coding"; transcript_name "Nxpe2-201"; transcript_source "ensembl"; transcript_biotype "protein_coding"; protein_id "ENSRNOP00000033830"; protein_version "5";
8	ensembl	exon	57560787	57561002	0	-	.	gene_id "ENSRNOG00000027847"; gene_version "6"; transcript_id "ENSRNOT00000113828"; transcript_version "2"; exon_number "5"; gene_name "Nxpe2"; gene_source "ensembl"; gene_biotype "protein_coding"; transcript_name "Nxpe2-202"; transcript_source "ensembl"; transcript_biotype "protein_coding"; exon_id "ENSRNOE00000353686"; exon_version "3";
8	ensembl	CDS	57560787	57561002	0	-	2	gene_id "ENSRNOG00000027847"; gene_version "6"; transcript_id "ENSRNOT00000113828"; transcript_version "2"; exon_number "5"; gene_name "Nxpe2"; gene_source "ensembl"; gene_biotype "protein_coding"; transcript_name "Nxpe2-202"; transcript_source "ensembl"; transcript_biotype "protein_coding"; protein_id "ENSRNOP00000078638"; protein_version "1";
8	ENSEMBL114_rn	exon	57560787	57561002	3.72869921090853	-	.	gene_id "ENSRNOG00000027847"; transcript_id "ENSRNOG00000027847_tx_2"; exon_id "8_57560787_57561002_-"; exonnum "3"; txlen "1949";
8	ENSEMBL114_rn	exon	57560787	57561002	2.90719548117123	-	.	gene_id "ENSRNOG00000027847"; transcript_id "ENSRNOG00000027847_tx_3"; exon_id "8_57560787_57561002_-"; exonnum "4"; txlen "2671";
8	ENSEMBL114_rn	exon	57560787	57561002	0.0150494771870422	-	.	gene_id "ENSRNOG00000027847"; transcript_id "ENSRNOG00000027847_tx_5"; exon_id "8_57560787_57561002_-"; exonnum "6"; txlen "2930";
8	ensembl	exon	57562847	57562908	0	-	.	gene_id "ENSRNOG00000027847"; gene_version "6"; transcript_id "ENSRNOT00000170849"; transcript_version "1"; exon_number "3"; gene_name "Nxpe2"; gene_source "ensembl"; gene_biotype "protein_coding"; transcript_name "Nxpe2-203"; transcript_source "ensembl"; transcript_biotype "protein_coding"; exon_id "ENSRNOE00000498167"; exon_version "1"; tag "Ensembl_canonical";
8	ensembl	CDS	57562847	57562908	0	-	1	gene_id "ENSRNOG00000027847"; gene_version "6"; transcript_id "ENSRNOT00000170849"; transcript_version "1"; exon_number "3"; gene_name "Nxpe2"; gene_source "ensembl"; gene_biotype "protein_coding"; transcript_name "Nxpe2-203"; transcript_source "ensembl"; transcript_biotype "protein_coding"; protein_id "ENSRNOP00000105843"; protein_version "1"; tag "Ensembl_canonical";
8	ensembl	exon	57562847	57562908	0	-	.	gene_id "ENSRNOG00000027847"; gene_version "6"; transcript_id "ENSRNOT00000037353"; transcript_version "6"; exon_number "4"; gene_name "Nxpe2"; gene_source "ensembl"; gene_biotype "protein_coding"; transcript_name "Nxpe2-201"; transcript_source "ensembl"; transcript_biotype "protein_coding"; exon_id "ENSRNOE00000498167"; exon_version "1";
8	ensembl	CDS	57562847	57562908	0	-	1	gene_id "ENSRNOG00000027847"; gene_version "6"; transcript_id "ENSRNOT00000037353"; transcript_version "6"; exon_number "4"; gene_name "Nxpe2"; gene_source "ensembl"; gene_biotype "protein_coding"; transcript_name "Nxpe2-201"; transcript_source "ensembl"; transcript_biotype "protein_coding"; protein_id "ENSRNOP00000033830"; protein_version "5";
8	ensembl	exon	57562847	57562908	0	-	.	gene_id "ENSRNOG00000027847"; gene_version "6"; transcript_id "ENSRNOT00000113828"; transcript_version "2"; exon_number "4"; gene_name "Nxpe2"; gene_source "ensembl"; gene_biotype "protein_coding"; transcript_name "Nxpe2-202"; transcript_source "ensembl"; transcript_biotype "protein_coding"; exon_id "ENSRNOE00000498167"; exon_version "1";
8	ensembl	CDS	57562847	57562908	0	-	1	gene_id "ENSRNOG00000027847"; gene_version "6"; transcript_id "ENSRNOT00000113828"; transcript_version "2"; exon_number "4"; gene_name "Nxpe2"; gene_source "ensembl"; gene_biotype "protein_coding"; transcript_name "Nxpe2-202"; transcript_source "ensembl"; transcript_biotype "protein_coding"; protein_id "ENSRNOP00000078638"; protein_version "1";
8	ENSEMBL114_rn	exon	57562847	57562908	0.0150494771870422	-	.	gene_id "ENSRNOG00000027847"; transcript_id "ENSRNOG00000027847_tx_5"; exon_id "8_57562847_57562908_-"; exonnum "5"; txlen "2930";
8	ensembl	exon	57565723	57566444	0	-	.	gene_id "ENSRNOG00000027847"; gene_version "6"; transcript_id "ENSRNOT00000170849"; transcript_version "1"; exon_number "2"; gene_name "Nxpe2"; gene_source "ensembl"; gene_biotype "protein_coding"; transcript_name "Nxpe2-203"; transcript_source "ensembl"; transcript_biotype "protein_coding"; exon_id "ENSRNOE00000402047"; exon_version "2"; tag "Ensembl_canonical";
8	ensembl	CDS	57565723	57566444	0	-	0	gene_id "ENSRNOG00000027847"; gene_version "6"; transcript_id "ENSRNOT00000170849"; transcript_version "1"; exon_number "2"; gene_name "Nxpe2"; gene_source "ensembl"; gene_biotype "protein_coding"; transcript_name "Nxpe2-203"; transcript_source "ensembl"; transcript_biotype "protein_coding"; protein_id "ENSRNOP00000105843"; protein_version "1"; tag "Ensembl_canonical";
8	ensembl	exon	57565723	57566444	0	-	.	gene_id "ENSRNOG00000027847"; gene_version "6"; transcript_id "ENSRNOT00000037353"; transcript_version "6"; exon_number "3"; gene_name "Nxpe2"; gene_source "ensembl"; gene_biotype "protein_coding"; transcript_name "Nxpe2-201"; transcript_source "ensembl"; transcript_biotype "protein_coding"; exon_id "ENSRNOE00000402047"; exon_version "2";
8	ensembl	CDS	57565723	57566444	0	-	0	gene_id "ENSRNOG00000027847"; gene_version "6"; transcript_id "ENSRNOT00000037353"; transcript_version "6"; exon_number "3"; gene_name "Nxpe2"; gene_source "ensembl"; gene_biotype "protein_coding"; transcript_name "Nxpe2-201"; transcript_source "ensembl"; transcript_biotype "protein_coding"; protein_id "ENSRNOP00000033830"; protein_version "5";
8	ensembl	exon	57565723	57566444	0	-	.	gene_id "ENSRNOG00000027847"; gene_version "6"; transcript_id "ENSRNOT00000113828"; transcript_version "2"; exon_number "3"; gene_name "Nxpe2"; gene_source "ensembl"; gene_biotype "protein_coding"; transcript_name "Nxpe2-202"; transcript_source "ensembl"; transcript_biotype "protein_coding"; exon_id "ENSRNOE00000402047"; exon_version "2";
8	ensembl	CDS	57565723	57566444	0	-	0	gene_id "ENSRNOG00000027847"; gene_version "6"; transcript_id "ENSRNOT00000113828"; transcript_version "2"; exon_number "3"; gene_name "Nxpe2"; gene_source "ensembl"; gene_biotype "protein_coding"; transcript_name "Nxpe2-202"; transcript_source "ensembl"; transcript_biotype "protein_coding"; protein_id "ENSRNOP00000078638"; protein_version "1";
8	ENSEMBL114_rn	exon	57565723	57566444	2.90719548117123	-	.	gene_id "ENSRNOG00000027847"; transcript_id "ENSRNOG00000027847_tx_3"; exon_id "8_57565723_57566444_-"; exonnum "3"; txlen "2671";
8	ENSEMBL114_rn	exon	57565723	57566444	0.0150494771870422	-	.	gene_id "ENSRNOG00000027847"; transcript_id "ENSRNOG00000027847_tx_5"; exon_id "8_57565723_57566444_-"; exonnum "4"; txlen "2930";
8	ensembl	CDS	57581452	57581511	0	-	0	gene_id "ENSRNOG00000027847"; gene_version "6"; transcript_id "ENSRNOT00000113828"; transcript_version "2"; exon_number "2"; gene_name "Nxpe2"; gene_source "ensembl"; gene_biotype "protein_coding"; transcript_name "Nxpe2-202"; transcript_source "ensembl"; transcript_biotype "protein_coding"; protein_id "ENSRNOP00000078638"; protein_version "1";
8	ensembl	exon	57581452	57581560	0	-	.	gene_id "ENSRNOG00000027847"; gene_version "6"; transcript_id "ENSRNOT00000037353"; transcript_version "6"; exon_number "2"; gene_name "Nxpe2"; gene_source "ensembl"; gene_biotype "protein_coding"; transcript_name "Nxpe2-201"; transcript_source "ensembl"; transcript_biotype "protein_coding"; exon_id "ENSRNOE00000486407"; exon_version "2";
8	ensembl	CDS	57581452	57581560	0	-	1	gene_id "ENSRNOG00000027847"; gene_version "6"; transcript_id "ENSRNOT00000037353"; transcript_version "6"; exon_number "2"; gene_name "Nxpe2"; gene_source "ensembl"; gene_biotype "protein_coding"; transcript_name "Nxpe2-201"; transcript_source "ensembl"; transcript_biotype "protein_coding"; protein_id "ENSRNOP00000033830"; protein_version "5";
8	ensembl	exon	57581452	57581560	0	-	.	gene_id "ENSRNOG00000027847"; gene_version "6"; transcript_id "ENSRNOT00000113828"; transcript_version "2"; exon_number "2"; gene_name "Nxpe2"; gene_source "ensembl"; gene_biotype "protein_coding"; transcript_name "Nxpe2-202"; transcript_source "ensembl"; transcript_biotype "protein_coding"; exon_id "ENSRNOE00000639933"; exon_version "1";
8	ENSEMBL114_rn	exon	57581452	57581560	3.72869921090853	-	.	gene_id "ENSRNOG00000027847"; transcript_id "ENSRNOG00000027847_tx_2"; exon_id "8_57581452_57581560_-"; exonnum "2"; txlen "1949";
8	ENSEMBL114_rn	exon	57581452	57581560	2.90719548117123	-	.	gene_id "ENSRNOG00000027847"; transcript_id "ENSRNOG00000027847_tx_3"; exon_id "8_57581452_57581560_-"; exonnum "2"; txlen "2671";
8	ENSEMBL114_rn	exon	57581452	57581560	0.0150494771870422	-	.	gene_id "ENSRNOG00000027847"; transcript_id "ENSRNOG00000027847_tx_5"; exon_id "8_57581452_57581560_-"; exonnum "3"; txlen "2930";
8	ensembl	CDS	57581452	57581586	0	-	0	gene_id "ENSRNOG00000027847"; gene_version "6"; transcript_id "ENSRNOT00000170849"; transcript_version "1"; exon_number "1"; gene_name "Nxpe2"; gene_source "ensembl"; gene_biotype "protein_coding"; transcript_name "Nxpe2-203"; transcript_source "ensembl"; transcript_biotype "protein_coding"; protein_id "ENSRNOP00000105843"; protein_version "1"; tag "Ensembl_canonical";
8	ensembl	exon	57581452	57581737	0	-	.	gene_id "ENSRNOG00000027847"; gene_version "6"; transcript_id "ENSRNOT00000170849"; transcript_version "1"; exon_number "1"; gene_name "Nxpe2"; gene_source "ensembl"; gene_biotype "protein_coding"; transcript_name "Nxpe2-203"; transcript_source "ensembl"; transcript_biotype "protein_coding"; exon_id "ENSRNOE00000803556"; exon_version "1"; tag "Ensembl_canonical";
8	ensembl	start_codon	57581509	57581511	0	-	0	gene_id "ENSRNOG00000027847"; gene_version "6"; transcript_id "ENSRNOT00000113828"; transcript_version "2"; exon_number "2"; gene_name "Nxpe2"; gene_source "ensembl"; gene_biotype "protein_coding"; transcript_name "Nxpe2-202"; transcript_source "ensembl"; transcript_biotype "protein_coding";
8	ensembl	five_prime_utr	57581512	57581560	0	-	.	gene_id "ENSRNOG00000027847"; gene_version "6"; transcript_id "ENSRNOT00000113828"; transcript_version "2"; gene_name "Nxpe2"; gene_source "ensembl"; gene_biotype "protein_coding"; transcript_name "Nxpe2-202"; transcript_source "ensembl"; transcript_biotype "protein_coding";
8	ensembl	start_codon	57581584	57581586	0	-	0	gene_id "ENSRNOG00000027847"; gene_version "6"; transcript_id "ENSRNOT00000170849"; transcript_version "1"; exon_number "1"; gene_name "Nxpe2"; gene_source "ensembl"; gene_biotype "protein_coding"; transcript_name "Nxpe2-203"; transcript_source "ensembl"; transcript_biotype "protein_coding"; tag "Ensembl_canonical";
8	ensembl	five_prime_utr	57581587	57581737	0	-	.	gene_id "ENSRNOG00000027847"; gene_version "6"; transcript_id "ENSRNOT00000170849"; transcript_version "1"; gene_name "Nxpe2"; gene_source "ensembl"; gene_biotype "protein_coding"; transcript_name "Nxpe2-203"; transcript_source "ensembl"; transcript_biotype "protein_coding"; tag "Ensembl_canonical";
8	ensembl	exon	57582606	57582628	0	-	.	gene_id "ENSRNOG00000027847"; gene_version "6"; transcript_id "ENSRNOT00000037353"; transcript_version "6"; exon_number "1"; gene_name "Nxpe2"; gene_source "ensembl"; gene_biotype "protein_coding"; transcript_name "Nxpe2-201"; transcript_source "ensembl"; transcript_biotype "protein_coding"; exon_id "ENSRNOE00000599732"; exon_version "1";
8	ensembl	CDS	57582606	57582628	0	-	0	gene_id "ENSRNOG00000027847"; gene_version "6"; transcript_id "ENSRNOT00000037353"; transcript_version "6"; exon_number "1"; gene_name "Nxpe2"; gene_source "ensembl"; gene_biotype "protein_coding"; transcript_name "Nxpe2-201"; transcript_source "ensembl"; transcript_biotype "protein_coding"; protein_id "ENSRNOP00000033830"; protein_version "5";
8	ensembl	start_codon	57582626	57582628	0	-	0	gene_id "ENSRNOG00000027847"; gene_version "6"; transcript_id "ENSRNOT00000037353"; transcript_version "6"; exon_number "1"; gene_name "Nxpe2"; gene_source "ensembl"; gene_biotype "protein_coding"; transcript_name "Nxpe2-201"; transcript_source "ensembl"; transcript_biotype "protein_coding";
8	sraer114_mid	exon	57592022	57592108	3.72869921090853	-	.	gene_id "ENSRNOG00000027847"; transcript_id "ENSRNOG00000027847_tx_2"; exon_id "8_57592022_57592108_-"; exonnum "1"; txlen "1949";
8	sraer114_mid	exon	57592022	57592108	2.90719548117123	-	.	gene_id "ENSRNOG00000027847"; transcript_id "ENSRNOG00000027847_tx_3"; exon_id "8_57592022_57592108_-"; exonnum "1"; txlen "2671";
8	sraer114_mid	exon	57592022	57592108	0.0150494771870422	-	.	gene_id "ENSRNOG00000027847"; transcript_id "ENSRNOG00000027847_tx_5"; exon_id "8_57592022_57592108_-"; exonnum "2"; txlen "2930";
8	ensembl	exon	57592022	57592171	0	-	.	gene_id "ENSRNOG00000027847"; gene_version "6"; transcript_id "ENSRNOT00000113828"; transcript_version "2"; exon_number "1"; gene_name "Nxpe2"; gene_source "ensembl"; gene_biotype "protein_coding"; transcript_name "Nxpe2-202"; transcript_source "ensembl"; transcript_biotype "protein_coding"; exon_id "ENSRNOE00000688191"; exon_version "1";
8	ensembl	five_prime_utr	57592022	57592171	0	-	.	gene_id "ENSRNOG00000027847"; gene_version "6"; transcript_id "ENSRNOT00000113828"; transcript_version "2"; gene_name "Nxpe2"; gene_source "ensembl"; gene_biotype "protein_coding"; transcript_name "Nxpe2-202"; transcript_source "ensembl"; transcript_biotype "protein_coding";
8	sraer114_ss	exon	57593067	57593263	0.0150494771870422	-	.	gene_id "ENSRNOG00000027847"; transcript_id "ENSRNOG00000027847_tx_5"; exon_id "8_57593067_57593263_-"; exonnum "1"; txlen "2930";
8	ensembl	exon	57593408	57593937	0	-	.	gene_id "ENSRNOG00000078289"; gene_version "1"; transcript_id "ENSRNOT00000141550"; transcript_version "1"; exon_number "3"; gene_source "ensembl"; gene_biotype "lncRNA"; transcript_source "ensembl"; transcript_biotype "lncRNA"; exon_id "ENSRNOE00000702477"; exon_version "1";
8	ensembl	gene	57593408	57627437	0	-	.	gene_id "ENSRNOG00000078289"; gene_version "1"; gene_source "ensembl"; gene_biotype "lncRNA";
8	ensembl	transcript	57593408	57627437	0	-	.	gene_id "ENSRNOG00000078289"; gene_version "1"; transcript_id "ENSRNOT00000141550"; transcript_version "1"; gene_source "ensembl"; gene_biotype "lncRNA"; transcript_source "ensembl"; transcript_biotype "lncRNA";
8	ensembl	exon	57593725	57593937	0	-	.	gene_id "ENSRNOG00000078289"; gene_version "1"; transcript_id "ENSRNOT00000143155"; transcript_version "1"; exon_number "3"; gene_source "ensembl"; gene_biotype "lncRNA"; transcript_source "ensembl"; transcript_biotype "lncRNA"; exon_id "ENSRNOE00000789777"; exon_version "1";
8	ensembl	transcript	57593725	57620956	0	-	.	gene_id "ENSRNOG00000078289"; gene_version "1"; transcript_id "ENSRNOT00000143155"; transcript_version "1"; gene_source "ensembl"; gene_biotype "lncRNA"; transcript_source "ensembl"; transcript_biotype "lncRNA";
8	ensembl	exon	57609394	57610320	0	-	.	gene_id "ENSRNOG00000078289"; gene_version "1"; transcript_id "ENSRNOT00000121274"; transcript_version "1"; exon_number "3"; gene_source "ensembl"; gene_biotype "lncRNA"; transcript_source "ensembl"; transcript_biotype "lncRNA"; exon_id "ENSRNOE00000748852"; exon_version "1"; tag "Ensembl_canonical";
8	ensembl	transcript	57609394	57622204	0	-	.	gene_id "ENSRNOG00000078289"; gene_version "1"; transcript_id "ENSRNOT00000121274"; transcript_version "1"; gene_source "ensembl"; gene_biotype "lncRNA"; transcript_source "ensembl"; transcript_biotype "lncRNA"; tag "Ensembl_canonical";
8	ensembl	exon	57619473	57619650	0	-	.	gene_id "ENSRNOG00000078289"; gene_version "1"; transcript_id "ENSRNOT00000141550"; transcript_version "1"; exon_number "2"; gene_source "ensembl"; gene_biotype "lncRNA"; transcript_source "ensembl"; transcript_biotype "lncRNA"; exon_id "ENSRNOE00000721782"; exon_version "1";
8	ensembl	exon	57619473	57619650	0	-	.	gene_id "ENSRNOG00000078289"; gene_version "1"; transcript_id "ENSRNOT00000143155"; transcript_version "1"; exon_number "2"; gene_source "ensembl"; gene_biotype "lncRNA"; transcript_source "ensembl"; transcript_biotype "lncRNA"; exon_id "ENSRNOE00000721782"; exon_version "1";
8	ensembl	exon	57619473	57619650	0	-	.	gene_id "ENSRNOG00000078289"; gene_version "1"; transcript_id "ENSRNOT00000121274"; transcript_version "1"; exon_number "2"; gene_source "ensembl"; gene_biotype "lncRNA"; transcript_source "ensembl"; transcript_biotype "lncRNA"; exon_id "ENSRNOE00000721782"; exon_version "1"; tag "Ensembl_canonical";
8	ensembl	exon	57620256	57620956	0	-	.	gene_id "ENSRNOG00000078289"; gene_version "1"; transcript_id "ENSRNOT00000143155"; transcript_version "1"; exon_number "1"; gene_source "ensembl"; gene_biotype "lncRNA"; transcript_source "ensembl"; transcript_biotype "lncRNA"; exon_id "ENSRNOE00000769981"; exon_version "1";
8	ensembl	exon	57620256	57622204	0	-	.	gene_id "ENSRNOG00000078289"; gene_version "1"; transcript_id "ENSRNOT00000121274"; transcript_version "1"; exon_number "1"; gene_source "ensembl"; gene_biotype "lncRNA"; transcript_source "ensembl"; transcript_biotype "lncRNA"; exon_id "ENSRNOE00000781885"; exon_version "1"; tag "Ensembl_canonical";
8	ensembl	exon	57623078	57623349	0	-	.	gene_id "ENSRNOG00000078289"; gene_version "1"; transcript_id "ENSRNOT00000159677"; transcript_version "1"; exon_number "2"; gene_source "ensembl"; gene_biotype "lncRNA"; transcript_source "ensembl"; transcript_biotype "lncRNA"; exon_id "ENSRNOE00000782822"; exon_version "1";
8	ensembl	transcript	57623078	57627437	0	-	.	gene_id "ENSRNOG00000078289"; gene_version "1"; transcript_id "ENSRNOT00000159677"; transcript_version "1"; gene_source "ensembl"; gene_biotype "lncRNA"; transcript_source "ensembl"; transcript_biotype "lncRNA";
8	ensembl	exon	57623092	57624002	0	-	.	gene_id "ENSRNOG00000078289"; gene_version "1"; transcript_id "ENSRNOT00000170278"; transcript_version "1"; exon_number "3"; gene_source "ensembl"; gene_biotype "lncRNA"; transcript_source "ensembl"; transcript_biotype "lncRNA"; exon_id "ENSRNOE00000689239"; exon_version "1";
8	ENSEMBL114_rn	exon	57623092	57624002	0.880149041880318	-	.	gene_id "ENSRNOG00000078289"; transcript_id "ENSRNOG00000078289_tx_2"; exon_id "8_57623092_57624002_-"; exonnum "3"; txlen "1098";
8	ENSEMBL114_rn	exon	57623092	57624002	0.120144891535328	-	.	gene_id "ENSRNOG00000078289"; transcript_id "ENSRNOG00000078289_tx_4"; exon_id "8_57623092_57624002_-"; exonnum "3"; txlen "1080";
8	ensembl	transcript	57623092	57627437	0	-	.	gene_id "ENSRNOG00000078289"; gene_version "1"; transcript_id "ENSRNOT00000170278"; transcript_version "1"; gene_source "ensembl"; gene_biotype "lncRNA"; transcript_source "ensembl"; transcript_biotype "lncRNA";
8	ensembl	exon	57626125	57626271	0	-	.	gene_id "ENSRNOG00000078289"; gene_version "1"; transcript_id "ENSRNOT00000170278"; transcript_version "1"; exon_number "2"; gene_source "ensembl"; gene_biotype "lncRNA"; transcript_source "ensembl"; transcript_biotype "lncRNA"; exon_id "ENSRNOE00000730412"; exon_version "1";
8	ensembl	exon	57626125	57627437	0	-	.	gene_id "ENSRNOG00000078289"; gene_version "1"; transcript_id "ENSRNOT00000159677"; transcript_version "1"; exon_number "1"; gene_source "ensembl"; gene_biotype "lncRNA"; transcript_source "ensembl"; transcript_biotype "lncRNA"; exon_id "ENSRNOE00000798797"; exon_version "1";
8	sraer114_mid	exon	57626935	57627037	0.880149041880318	-	.	gene_id "ENSRNOG00000078289"; transcript_id "ENSRNOG00000078289_tx_2"; exon_id "8_57626935_57627037_-"; exonnum "2"; txlen "1098";
8	sraer114_mid	exon	57626935	57627037	0.120144891535328	-	.	gene_id "ENSRNOG00000078289"; transcript_id "ENSRNOG00000078289_tx_4"; exon_id "8_57626935_57627037_-"; exonnum "2"; txlen "1080";
8	ensembl	exon	57626935	57627437	0	-	.	gene_id "ENSRNOG00000078289"; gene_version "1"; transcript_id "ENSRNOT00000170278"; transcript_version "1"; exon_number "1"; gene_source "ensembl"; gene_biotype "lncRNA"; transcript_source "ensembl"; transcript_biotype "lncRNA"; exon_id "ENSRNOE00000742727"; exon_version "1";
8	ensembl	exon	57627182	57627437	0	-	.	gene_id "ENSRNOG00000078289"; gene_version "1"; transcript_id "ENSRNOT00000141550"; transcript_version "1"; exon_number "1"; gene_source "ensembl"; gene_biotype "lncRNA"; transcript_source "ensembl"; transcript_biotype "lncRNA"; exon_id "ENSRNOE00000743997"; exon_version "1";
8	sraer114_ss	exon	57627417	57627482	0.120144891535328	-	.	gene_id "ENSRNOG00000078289"; transcript_id "ENSRNOG00000078289_tx_4"; exon_id "8_57627417_57627482_-"; exonnum "1"; txlen "1080";
8	sraer114_ss	exon	57628775	57628858	0.880149041880318	-	.	gene_id "ENSRNOG00000078289"; transcript_id "ENSRNOG00000078289_tx_2"; exon_id "8_57628775_57628858_-"; exonnum "1"; txlen "1098";
8	ensembl	three_prime_utr	57707558	57708558	0	-	.	gene_id "ENSRNOG00000018939"; gene_version "9"; transcript_id "ENSRNOT00000087265"; transcript_version "3"; gene_name "Rexo2"; gene_source "ensembl"; gene_biotype "protein_coding"; transcript_name "Rexo2-202"; transcript_source "ensembl"; transcript_biotype "protein_coding"; tag "Ensembl_canonical";
8	ensembl	three_prime_utr	57707558	57708558	0	-	.	gene_id "ENSRNOG00000018939"; gene_version "9"; transcript_id "ENSRNOT00000112582"; transcript_version "2"; gene_name "Rexo2"; gene_source "ensembl"; gene_biotype "protein_coding"; transcript_name "Rexo2-205"; transcript_source "ensembl"; transcript_biotype "protein_coding";
8	ensembl	exon	57707558	57708618	0	-	.	gene_id "ENSRNOG00000018939"; gene_version "9"; transcript_id "ENSRNOT00000087265"; transcript_version "3"; exon_number "8"; gene_name "Rexo2"; gene_source "ensembl"; gene_biotype "protein_coding"; transcript_name "Rexo2-202"; transcript_source "ensembl"; transcript_biotype "protein_coding"; exon_id "ENSRNOE00000810790"; exon_version "1"; tag "Ensembl_canonical";
8	ensembl	exon	57707558	57708618	0	-	.	gene_id "ENSRNOG00000018939"; gene_version "9"; transcript_id "ENSRNOT00000112582"; transcript_version "2"; exon_number "8"; gene_name "Rexo2"; gene_source "ensembl"; gene_biotype "protein_coding"; transcript_name "Rexo2-205"; transcript_source "ensembl"; transcript_biotype "protein_coding"; exon_id "ENSRNOE00000810790"; exon_version "1";
8	ensembl	gene	57707558	57720142	0	-	.	gene_id "ENSRNOG00000018939"; gene_version "9"; gene_name "Rexo2"; gene_source "ensembl"; gene_biotype "protein_coding";
8	ensembl	transcript	57707558	57720142	0	-	.	gene_id "ENSRNOG00000018939"; gene_version "9"; transcript_id "ENSRNOT00000087265"; transcript_version "3"; gene_name "Rexo2"; gene_source "ensembl"; gene_biotype "protein_coding"; transcript_name "Rexo2-202"; transcript_source "ensembl"; transcript_biotype "protein_coding"; tag "Ensembl_canonical";
8	ensembl	transcript	57707558	57720142	0	-	.	gene_id "ENSRNOG00000018939"; gene_version "9"; transcript_id "ENSRNOT00000112582"; transcript_version "2"; gene_name "Rexo2"; gene_source "ensembl"; gene_biotype "protein_coding"; transcript_name "Rexo2-205"; transcript_source "ensembl"; transcript_biotype "protein_coding";
8	ensembl	stop_codon	57708559	57708561	0	-	0	gene_id "ENSRNOG00000018939"; gene_version "9"; transcript_id "ENSRNOT00000087265"; transcript_version "3"; exon_number "8"; gene_name "Rexo2"; gene_source "ensembl"; gene_biotype "protein_coding"; transcript_name "Rexo2-202"; transcript_source "ensembl"; transcript_biotype "protein_coding"; tag "Ensembl_canonical";
8	ensembl	stop_codon	57708559	57708561	0	-	0	gene_id "ENSRNOG00000018939"; gene_version "9"; transcript_id "ENSRNOT00000112582"; transcript_version "2"; exon_number "8"; gene_name "Rexo2"; gene_source "ensembl"; gene_biotype "protein_coding"; transcript_name "Rexo2-205"; transcript_source "ensembl"; transcript_biotype "protein_coding";
8	ensembl	CDS	57708562	57708618	0	-	0	gene_id "ENSRNOG00000018939"; gene_version "9"; transcript_id "ENSRNOT00000087265"; transcript_version "3"; exon_number "8"; gene_name "Rexo2"; gene_source "ensembl"; gene_biotype "protein_coding"; transcript_name "Rexo2-202"; transcript_source "ensembl"; transcript_biotype "protein_coding"; protein_id "ENSRNOP00000071290"; protein_version "1"; tag "Ensembl_canonical";
8	ensembl	CDS	57708562	57708618	0	-	0	gene_id "ENSRNOG00000018939"; gene_version "9"; transcript_id "ENSRNOT00000112582"; transcript_version "2"; exon_number "8"; gene_name "Rexo2"; gene_source "ensembl"; gene_biotype "protein_coding"; transcript_name "Rexo2-205"; transcript_source "ensembl"; transcript_biotype "protein_coding"; protein_id "ENSRNOP00000090672"; protein_version "2";
8	ensembl	exon	57708749	57708869	0	-	.	gene_id "ENSRNOG00000018939"; gene_version "9"; transcript_id "ENSRNOT00000087265"; transcript_version "3"; exon_number "7"; gene_name "Rexo2"; gene_source "ensembl"; gene_biotype "protein_coding"; transcript_name "Rexo2-202"; transcript_source "ensembl"; transcript_biotype "protein_coding"; exon_id "ENSRNOE00000525070"; exon_version "1"; tag "Ensembl_canonical";
8	ensembl	CDS	57708749	57708869	0	-	1	gene_id "ENSRNOG00000018939"; gene_version "9"; transcript_id "ENSRNOT00000087265"; transcript_version "3"; exon_number "7"; gene_name "Rexo2"; gene_source "ensembl"; gene_biotype "protein_coding"; transcript_name "Rexo2-202"; transcript_source "ensembl"; transcript_biotype "protein_coding"; protein_id "ENSRNOP00000071290"; protein_version "1"; tag "Ensembl_canonical";
8	ensembl	exon	57708749	57708889	0	-	.	gene_id "ENSRNOG00000018939"; gene_version "9"; transcript_id "ENSRNOT00000112582"; transcript_version "2"; exon_number "7"; gene_name "Rexo2"; gene_source "ensembl"; gene_biotype "protein_coding"; transcript_name "Rexo2-205"; transcript_source "ensembl"; transcript_biotype "protein_coding"; exon_id "ENSRNOE00000654004"; exon_version "1";
8	ensembl	CDS	57708749	57708889	0	-	0	gene_id "ENSRNOG00000018939"; gene_version "9"; transcript_id "ENSRNOT00000112582"; transcript_version "2"; exon_number "7"; gene_name "Rexo2"; gene_source "ensembl"; gene_biotype "protein_coding"; transcript_name "Rexo2-205"; transcript_source "ensembl"; transcript_biotype "protein_coding"; protein_id "ENSRNOP00000090672"; protein_version "2";
8	ensembl	stop_codon	57708772	57708774	0	-	0	gene_id "ENSRNOG00000018939"; gene_version "9"; transcript_id "ENSRNOT00000095162"; transcript_version "2"; exon_number "6"; gene_name "Rexo2"; gene_source "ensembl"; gene_biotype "protein_coding"; transcript_name "Rexo2-203"; transcript_source "ensembl"; transcript_biotype "protein_coding";
8	ensembl	exon	57708772	57708889	0	-	.	gene_id "ENSRNOG00000018939"; gene_version "9"; transcript_id "ENSRNOT00000095162"; transcript_version "2"; exon_number "6"; gene_name "Rexo2"; gene_source "ensembl"; gene_biotype "protein_coding"; transcript_name "Rexo2-203"; transcript_source "ensembl"; transcript_biotype "protein_coding"; exon_id "ENSRNOE00000711760"; exon_version "1";
8	ensembl	transcript	57708772	57720142	0	-	.	gene_id "ENSRNOG00000018939"; gene_version "9"; transcript_id "ENSRNOT00000095162"; transcript_version "2"; gene_name "Rexo2"; gene_source "ensembl"; gene_biotype "protein_coding"; transcript_name "Rexo2-203"; transcript_source "ensembl"; transcript_biotype "protein_coding";
8	ensembl	CDS	57708775	57708889	0	-	1	gene_id "ENSRNOG00000018939"; gene_version "9"; transcript_id "ENSRNOT00000095162"; transcript_version "2"; exon_number "6"; gene_name "Rexo2"; gene_source "ensembl"; gene_biotype "protein_coding"; transcript_name "Rexo2-203"; transcript_source "ensembl"; transcript_biotype "protein_coding"; protein_id "ENSRNOP00000087210"; protein_version "2";
8	ensembl	exon	57710645	57710698	0	-	.	gene_id "ENSRNOG00000018939"; gene_version "9"; transcript_id "ENSRNOT00000087265"; transcript_version "3"; exon_number "6"; gene_name "Rexo2"; gene_source "ensembl"; gene_biotype "protein_coding"; transcript_name "Rexo2-202"; transcript_source "ensembl"; transcript_biotype "protein_coding"; exon_id "ENSRNOE00000327882"; exon_version "1"; tag "Ensembl_canonical";
8	ensembl	CDS	57710645	57710698	0	-	1	gene_id "ENSRNOG00000018939"; gene_version "9"; transcript_id "ENSRNOT00000087265"; transcript_version "3"; exon_number "6"; gene_name "Rexo2"; gene_source "ensembl"; gene_biotype "protein_coding"; transcript_name "Rexo2-202"; transcript_source "ensembl"; transcript_biotype "protein_coding"; protein_id "ENSRNOP00000071290"; protein_version "1"; tag "Ensembl_canonical";
8	ensembl	exon	57712222	57712241	0	-	.	gene_id "ENSRNOG00000018939"; gene_version "9"; transcript_id "ENSRNOT00000112582"; transcript_version "2"; exon_number "6"; gene_name "Rexo2"; gene_source "ensembl"; gene_biotype "protein_coding"; transcript_name "Rexo2-205"; transcript_source "ensembl"; transcript_biotype "protein_coding"; exon_id "ENSRNOE00000582817"; exon_version "1";
8	ensembl	CDS	57712222	57712241	0	-	2	gene_id "ENSRNOG00000018939"; gene_version "9"; transcript_id "ENSRNOT00000112582"; transcript_version "2"; exon_number "6"; gene_name "Rexo2"; gene_source "ensembl"; gene_biotype "protein_coding"; transcript_name "Rexo2-205"; transcript_source "ensembl"; transcript_biotype "protein_coding"; protein_id "ENSRNOP00000090672"; protein_version "2";
8	ensembl	exon	57712283	57712391	0	-	.	gene_id "ENSRNOG00000018939"; gene_version "9"; transcript_id "ENSRNOT00000095162"; transcript_version "2"; exon_number "5"; gene_name "Rexo2"; gene_source "ensembl"; gene_biotype "protein_coding"; transcript_name "Rexo2-203"; transcript_source "ensembl"; transcript_biotype "protein_coding"; exon_id "ENSRNOE00000315148"; exon_version "1";
8	ensembl	CDS	57712283	57712391	0	-	2	gene_id "ENSRNOG00000018939"; gene_version "9"; transcript_id "ENSRNOT00000095162"; transcript_version "2"; exon_number "5"; gene_name "Rexo2"; gene_source "ensembl"; gene_biotype "protein_coding"; transcript_name "Rexo2-203"; transcript_source "ensembl"; transcript_biotype "protein_coding"; protein_id "ENSRNOP00000087210"; protein_version "2";
8	ensembl	exon	57712283	57712391	0	-	.	gene_id "ENSRNOG00000018939"; gene_version "9"; transcript_id "ENSRNOT00000087265"; transcript_version "3"; exon_number "5"; gene_name "Rexo2"; gene_source "ensembl"; gene_biotype "protein_coding"; transcript_name "Rexo2-202"; transcript_source "ensembl"; transcript_biotype "protein_coding"; exon_id "ENSRNOE00000315148"; exon_version "1"; tag "Ensembl_canonical";
8	ensembl	CDS	57712283	57712391	0	-	2	gene_id "ENSRNOG00000018939"; gene_version "9"; transcript_id "ENSRNOT00000087265"; transcript_version "3"; exon_number "5"; gene_name "Rexo2"; gene_source "ensembl"; gene_biotype "protein_coding"; transcript_name "Rexo2-202"; transcript_source "ensembl"; transcript_biotype "protein_coding"; protein_id "ENSRNOP00000071290"; protein_version "1"; tag "Ensembl_canonical";
8	ensembl	exon	57712287	57712391	0	-	.	gene_id "ENSRNOG00000018939"; gene_version "9"; transcript_id "ENSRNOT00000112582"; transcript_version "2"; exon_number "5"; gene_name "Rexo2"; gene_source "ensembl"; gene_biotype "protein_coding"; transcript_name "Rexo2-205"; transcript_source "ensembl"; transcript_biotype "protein_coding"; exon_id "ENSRNOE00000649070"; exon_version "1";
8	ensembl	CDS	57712287	57712391	0	-	2	gene_id "ENSRNOG00000018939"; gene_version "9"; transcript_id "ENSRNOT00000112582"; transcript_version "2"; exon_number "5"; gene_name "Rexo2"; gene_source "ensembl"; gene_biotype "protein_coding"; transcript_name "Rexo2-205"; transcript_source "ensembl"; transcript_biotype "protein_coding"; protein_id "ENSRNOP00000090672"; protein_version "2";
8	ensembl	three_prime_utr	57712637	57713637	0	-	.	gene_id "ENSRNOG00000018939"; gene_version "9"; transcript_id "ENSRNOT00000109200"; transcript_version "2"; gene_name "Rexo2"; gene_source "ensembl"; gene_biotype "protein_coding"; transcript_name "Rexo2-204"; transcript_source "ensembl"; transcript_biotype "protein_coding";
8	ensembl	exon	57712637	57713670	0	-	.	gene_id "ENSRNOG00000018939"; gene_version "9"; transcript_id "ENSRNOT00000109200"; transcript_version "2"; exon_number "4"; gene_name "Rexo2"; gene_source "ensembl"; gene_biotype "protein_coding"; transcript_name "Rexo2-204"; transcript_source "ensembl"; transcript_biotype "protein_coding"; exon_id "ENSRNOE00000649481"; exon_version "2";
8	ensembl	transcript	57712637	57720142	0	-	.	gene_id "ENSRNOG00000018939"; gene_version "9"; transcript_id "ENSRNOT00000109200"; transcript_version "2"; gene_name "Rexo2"; gene_source "ensembl"; gene_biotype "protein_coding"; transcript_name "Rexo2-204"; transcript_source "ensembl"; transcript_biotype "protein_coding";
8	ensembl	three_prime_utr	57713357	57713666	0	-	.	gene_id "ENSRNOG00000018939"; gene_version "9"; transcript_id "ENSRNOT00000047633"; transcript_version "4"; gene_name "Rexo2"; gene_source "ensembl"; gene_biotype "protein_coding"; transcript_name "Rexo2-201"; transcript_source "ensembl"; transcript_biotype "protein_coding";
8	ensembl	exon	57713357	57713670	0	-	.	gene_id "ENSRNOG00000018939"; gene_version "9"; transcript_id "ENSRNOT00000047633"; transcript_version "4"; exon_number "5"; gene_name "Rexo2"; gene_source "ensembl"; gene_biotype "protein_coding"; transcript_name "Rexo2-201"; transcript_source "ensembl"; transcript_biotype "protein_coding"; exon_id "ENSRNOE00000686721"; exon_version "1";
8	ensembl	transcript	57713357	57720142	0	-	.	gene_id "ENSRNOG00000018939"; gene_version "9"; transcript_id "ENSRNOT00000047633"; transcript_version "4"; gene_name "Rexo2"; gene_source "ensembl"; gene_biotype "protein_coding"; transcript_name "Rexo2-201"; transcript_source "ensembl"; transcript_biotype "protein_coding";
8	ensembl	stop_codon	57713638	57713640	0	-	0	gene_id "ENSRNOG00000018939"; gene_version "9"; transcript_id "ENSRNOT00000109200"; transcript_version "2"; exon_number "4"; gene_name "Rexo2"; gene_source "ensembl"; gene_biotype "protein_coding"; transcript_name "Rexo2-204"; transcript_source "ensembl"; transcript_biotype "protein_coding";
8	ensembl	CDS	57713641	57713670	0	-	0	gene_id "ENSRNOG00000018939"; gene_version "9"; transcript_id "ENSRNOT00000109200"; transcript_version "2"; exon_number "4"; gene_name "Rexo2"; gene_source "ensembl"; gene_biotype "protein_coding"; transcript_name "Rexo2-204"; transcript_source "ensembl"; transcript_biotype "protein_coding"; protein_id "ENSRNOP00000078478"; protein_version "1";
8	ensembl	stop_codon	57713667	57713669	0	-	0	gene_id "ENSRNOG00000018939"; gene_version "9"; transcript_id "ENSRNOT00000047633"; transcript_version "4"; exon_number "5"; gene_name "Rexo2"; gene_source "ensembl"; gene_biotype "protein_coding"; transcript_name "Rexo2-201"; transcript_source "ensembl"; transcript_biotype "protein_coding";
8	ensembl	CDS	57713670	57713670	0	-	1	gene_id "ENSRNOG00000018939"; gene_version "9"; transcript_id "ENSRNOT00000047633"; transcript_version "4"; exon_number "5"; gene_name "Rexo2"; gene_source "ensembl"; gene_biotype "protein_coding"; transcript_name "Rexo2-201"; transcript_source "ensembl"; transcript_biotype "protein_coding"; protein_id "ENSRNOP00000050718"; protein_version "3";
8	ensembl	exon	57713701	57713812	0	-	.	gene_id "ENSRNOG00000018939"; gene_version "9"; transcript_id "ENSRNOT00000095162"; transcript_version "2"; exon_number "4"; gene_name "Rexo2"; gene_source "ensembl"; gene_biotype "protein_coding"; transcript_name "Rexo2-203"; transcript_source "ensembl"; transcript_biotype "protein_coding"; exon_id "ENSRNOE00000282328"; exon_version "1";
8	ensembl	CDS	57713701	57713812	0	-	0	gene_id "ENSRNOG00000018939"; gene_version "9"; transcript_id "ENSRNOT00000095162"; transcript_version "2"; exon_number "4"; gene_name "Rexo2"; gene_source "ensembl"; gene_biotype "protein_coding"; transcript_name "Rexo2-203"; transcript_source "ensembl"; transcript_biotype "protein_coding"; protein_id "ENSRNOP00000087210"; protein_version "2";
8	ensembl	exon	57713701	57713812	0	-	.	gene_id "ENSRNOG00000018939"; gene_version "9"; transcript_id "ENSRNOT00000087265"; transcript_version "3"; exon_number "4"; gene_name "Rexo2"; gene_source "ensembl"; gene_biotype "protein_coding"; transcript_name "Rexo2-202"; transcript_source "ensembl"; transcript_biotype "protein_coding"; exon_id "ENSRNOE00000282328"; exon_version "1"; tag "Ensembl_canonical";
8	ensembl	CDS	57713701	57713812	0	-	0	gene_id "ENSRNOG00000018939"; gene_version "9"; transcript_id "ENSRNOT00000087265"; transcript_version "3"; exon_number "4"; gene_name "Rexo2"; gene_source "ensembl"; gene_biotype "protein_coding"; transcript_name "Rexo2-202"; transcript_source "ensembl"; transcript_biotype "protein_coding"; protein_id "ENSRNOP00000071290"; protein_version "1"; tag "Ensembl_canonical";
8	ensembl	exon	57713701	57713812	0	-	.	gene_id "ENSRNOG00000018939"; gene_version "9"; transcript_id "ENSRNOT00000112582"; transcript_version "2"; exon_number "4"; gene_name "Rexo2"; gene_source "ensembl"; gene_biotype "protein_coding"; transcript_name "Rexo2-205"; transcript_source "ensembl"; transcript_biotype "protein_coding"; exon_id "ENSRNOE00000282328"; exon_version "1";
8	ensembl	CDS	57713701	57713812	0	-	0	gene_id "ENSRNOG00000018939"; gene_version "9"; transcript_id "ENSRNOT00000112582"; transcript_version "2"; exon_number "4"; gene_name "Rexo2"; gene_source "ensembl"; gene_biotype "protein_coding"; transcript_name "Rexo2-205"; transcript_source "ensembl"; transcript_biotype "protein_coding"; protein_id "ENSRNOP00000090672"; protein_version "2";
8	ensembl	exon	57713760	57713812	0	-	.	gene_id "ENSRNOG00000018939"; gene_version "9"; transcript_id "ENSRNOT00000047633"; transcript_version "4"; exon_number "4"; gene_name "Rexo2"; gene_source "ensembl"; gene_biotype "protein_coding"; transcript_name "Rexo2-201"; transcript_source "ensembl"; transcript_biotype "protein_coding"; exon_id "ENSRNOE00000586265"; exon_version "1";
8	ensembl	CDS	57713760	57713812	0	-	0	gene_id "ENSRNOG00000018939"; gene_version "9"; transcript_id "ENSRNOT00000047633"; transcript_version "4"; exon_number "4"; gene_name "Rexo2"; gene_source "ensembl"; gene_biotype "protein_coding"; transcript_name "Rexo2-201"; transcript_source "ensembl"; transcript_biotype "protein_coding"; protein_id "ENSRNOP00000050718"; protein_version "3";
8	ensembl	exon	57714437	57714514	0	-	.	gene_id "ENSRNOG00000018939"; gene_version "9"; transcript_id "ENSRNOT00000047633"; transcript_version "4"; exon_number "3"; gene_name "Rexo2"; gene_source "ensembl"; gene_biotype "protein_coding"; transcript_name "Rexo2-201"; transcript_source "ensembl"; transcript_biotype "protein_coding"; exon_id "ENSRNOE00000183599"; exon_version "2";
8	ensembl	CDS	57714437	57714514	0	-	0	gene_id "ENSRNOG00000018939"; gene_version "9"; transcript_id "ENSRNOT00000047633"; transcript_version "4"; exon_number "3"; gene_name "Rexo2"; gene_source "ensembl"; gene_biotype "protein_coding"; transcript_name "Rexo2-201"; transcript_source "ensembl"; transcript_biotype "protein_coding"; protein_id "ENSRNOP00000050718"; protein_version "3";
8	ensembl	exon	57714437	57714514	0	-	.	gene_id "ENSRNOG00000018939"; gene_version "9"; transcript_id "ENSRNOT00000109200"; transcript_version "2"; exon_number "3"; gene_name "Rexo2"; gene_source "ensembl"; gene_biotype "protein_coding"; transcript_name "Rexo2-204"; transcript_source "ensembl"; transcript_biotype "protein_coding"; exon_id "ENSRNOE00000183599"; exon_version "2";
8	ensembl	CDS	57714437	57714514	0	-	0	gene_id "ENSRNOG00000018939"; gene_version "9"; transcript_id "ENSRNOT00000109200"; transcript_version "2"; exon_number "3"; gene_name "Rexo2"; gene_source "ensembl"; gene_biotype "protein_coding"; transcript_name "Rexo2-204"; transcript_source "ensembl"; transcript_biotype "protein_coding"; protein_id "ENSRNOP00000078478"; protein_version "1";
8	ensembl	exon	57714437	57714514	0	-	.	gene_id "ENSRNOG00000018939"; gene_version "9"; transcript_id "ENSRNOT00000095162"; transcript_version "2"; exon_number "3"; gene_name "Rexo2"; gene_source "ensembl"; gene_biotype "protein_coding"; transcript_name "Rexo2-203"; transcript_source "ensembl"; transcript_biotype "protein_coding"; exon_id "ENSRNOE00000183599"; exon_version "2";
8	ensembl	CDS	57714437	57714514	0	-	0	gene_id "ENSRNOG00000018939"; gene_version "9"; transcript_id "ENSRNOT00000095162"; transcript_version "2"; exon_number "3"; gene_name "Rexo2"; gene_source "ensembl"; gene_biotype "protein_coding"; transcript_name "Rexo2-203"; transcript_source "ensembl"; transcript_biotype "protein_coding"; protein_id "ENSRNOP00000087210"; protein_version "2";
8	ensembl	exon	57714437	57714514	0	-	.	gene_id "ENSRNOG00000018939"; gene_version "9"; transcript_id "ENSRNOT00000087265"; transcript_version "3"; exon_number "3"; gene_name "Rexo2"; gene_source "ensembl"; gene_biotype "protein_coding"; transcript_name "Rexo2-202"; transcript_source "ensembl"; transcript_biotype "protein_coding"; exon_id "ENSRNOE00000183599"; exon_version "2"; tag "Ensembl_canonical";
8	ensembl	CDS	57714437	57714514	0	-	0	gene_id "ENSRNOG00000018939"; gene_version "9"; transcript_id "ENSRNOT00000087265"; transcript_version "3"; exon_number "3"; gene_name "Rexo2"; gene_source "ensembl"; gene_biotype "protein_coding"; transcript_name "Rexo2-202"; transcript_source "ensembl"; transcript_biotype "protein_coding"; protein_id "ENSRNOP00000071290"; protein_version "1"; tag "Ensembl_canonical";
8	ensembl	exon	57714437	57714514	0	-	.	gene_id "ENSRNOG00000018939"; gene_version "9"; transcript_id "ENSRNOT00000112582"; transcript_version "2"; exon_number "3"; gene_name "Rexo2"; gene_source "ensembl"; gene_biotype "protein_coding"; transcript_name "Rexo2-205"; transcript_source "ensembl"; transcript_biotype "protein_coding"; exon_id "ENSRNOE00000183599"; exon_version "2";
8	ensembl	CDS	57714437	57714514	0	-	0	gene_id "ENSRNOG00000018939"; gene_version "9"; transcript_id "ENSRNOT00000112582"; transcript_version "2"; exon_number "3"; gene_name "Rexo2"; gene_source "ensembl"; gene_biotype "protein_coding"; transcript_name "Rexo2-205"; transcript_source "ensembl"; transcript_biotype "protein_coding"; protein_id "ENSRNOP00000090672"; protein_version "2";
8	ensembl	exon	57718851	57718934	0	-	.	gene_id "ENSRNOG00000018939"; gene_version "9"; transcript_id "ENSRNOT00000047633"; transcript_version "4"; exon_number "2"; gene_name "Rexo2"; gene_source "ensembl"; gene_biotype "protein_coding"; transcript_name "Rexo2-201"; transcript_source "ensembl"; transcript_biotype "protein_coding"; exon_id "ENSRNOE00000183561"; exon_version "1";
8	ensembl	CDS	57718851	57718934	0	-	0	gene_id "ENSRNOG00000018939"; gene_version "9"; transcript_id "ENSRNOT00000047633"; transcript_version "4"; exon_number "2"; gene_name "Rexo2"; gene_source "ensembl"; gene_biotype "protein_coding"; transcript_name "Rexo2-201"; transcript_source "ensembl"; transcript_biotype "protein_coding"; protein_id "ENSRNOP00000050718"; protein_version "3";
8	ensembl	exon	57718851	57718934	0	-	.	gene_id "ENSRNOG00000018939"; gene_version "9"; transcript_id "ENSRNOT00000109200"; transcript_version "2"; exon_number "2"; gene_name "Rexo2"; gene_source "ensembl"; gene_biotype "protein_coding"; transcript_name "Rexo2-204"; transcript_source "ensembl"; transcript_biotype "protein_coding"; exon_id "ENSRNOE00000183561"; exon_version "1";
8	ensembl	CDS	57718851	57718934	0	-	0	gene_id "ENSRNOG00000018939"; gene_version "9"; transcript_id "ENSRNOT00000109200"; transcript_version "2"; exon_number "2"; gene_name "Rexo2"; gene_source "ensembl"; gene_biotype "protein_coding"; transcript_name "Rexo2-204"; transcript_source "ensembl"; transcript_biotype "protein_coding"; protein_id "ENSRNOP00000078478"; protein_version "1";
8	ensembl	exon	57718851	57718934	0	-	.	gene_id "ENSRNOG00000018939"; gene_version "9"; transcript_id "ENSRNOT00000095162"; transcript_version "2"; exon_number "2"; gene_name "Rexo2"; gene_source "ensembl"; gene_biotype "protein_coding"; transcript_name "Rexo2-203"; transcript_source "ensembl"; transcript_biotype "protein_coding"; exon_id "ENSRNOE00000183561"; exon_version "1";
8	ensembl	CDS	57718851	57718934	0	-	0	gene_id "ENSRNOG00000018939"; gene_version "9"; transcript_id "ENSRNOT00000095162"; transcript_version "2"; exon_number "2"; gene_name "Rexo2"; gene_source "ensembl"; gene_biotype "protein_coding"; transcript_name "Rexo2-203"; transcript_source "ensembl"; transcript_biotype "protein_coding"; protein_id "ENSRNOP00000087210"; protein_version "2";
8	ensembl	exon	57718851	57718934	0	-	.	gene_id "ENSRNOG00000018939"; gene_version "9"; transcript_id "ENSRNOT00000087265"; transcript_version "3"; exon_number "2"; gene_name "Rexo2"; gene_source "ensembl"; gene_biotype "protein_coding"; transcript_name "Rexo2-202"; transcript_source "ensembl"; transcript_biotype "protein_coding"; exon_id "ENSRNOE00000183561"; exon_version "1"; tag "Ensembl_canonical";
8	ensembl	CDS	57718851	57718934	0	-	0	gene_id "ENSRNOG00000018939"; gene_version "9"; transcript_id "ENSRNOT00000087265"; transcript_version "3"; exon_number "2"; gene_name "Rexo2"; gene_source "ensembl"; gene_biotype "protein_coding"; transcript_name "Rexo2-202"; transcript_source "ensembl"; transcript_biotype "protein_coding"; protein_id "ENSRNOP00000071290"; protein_version "1"; tag "Ensembl_canonical";
8	ensembl	exon	57718851	57718934	0	-	.	gene_id "ENSRNOG00000018939"; gene_version "9"; transcript_id "ENSRNOT00000112582"; transcript_version "2"; exon_number "2"; gene_name "Rexo2"; gene_source "ensembl"; gene_biotype "protein_coding"; transcript_name "Rexo2-205"; transcript_source "ensembl"; transcript_biotype "protein_coding"; exon_id "ENSRNOE00000183561"; exon_version "1";
8	ensembl	CDS	57718851	57718934	0	-	0	gene_id "ENSRNOG00000018939"; gene_version "9"; transcript_id "ENSRNOT00000112582"; transcript_version "2"; exon_number "2"; gene_name "Rexo2"; gene_source "ensembl"; gene_biotype "protein_coding"; transcript_name "Rexo2-205"; transcript_source "ensembl"; transcript_biotype "protein_coding"; protein_id "ENSRNOP00000090672"; protein_version "2";
8	ensembl	CDS	57719845	57719991	0	-	0	gene_id "ENSRNOG00000018939"; gene_version "9"; transcript_id "ENSRNOT00000047633"; transcript_version "4"; exon_number "1"; gene_name "Rexo2"; gene_source "ensembl"; gene_biotype "protein_coding"; transcript_name "Rexo2-201"; transcript_source "ensembl"; transcript_biotype "protein_coding"; protein_id "ENSRNOP00000050718"; protein_version "3";
8	ensembl	CDS	57719845	57719991	0	-	0	gene_id "ENSRNOG00000018939"; gene_version "9"; transcript_id "ENSRNOT00000109200"; transcript_version "2"; exon_number "1"; gene_name "Rexo2"; gene_source "ensembl"; gene_biotype "protein_coding"; transcript_name "Rexo2-204"; transcript_source "ensembl"; transcript_biotype "protein_coding"; protein_id "ENSRNOP00000078478"; protein_version "1";
8	ensembl	CDS	57719845	57719991	0	-	0	gene_id "ENSRNOG00000018939"; gene_version "9"; transcript_id "ENSRNOT00000095162"; transcript_version "2"; exon_number "1"; gene_name "Rexo2"; gene_source "ensembl"; gene_biotype "protein_coding"; transcript_name "Rexo2-203"; transcript_source "ensembl"; transcript_biotype "protein_coding"; protein_id "ENSRNOP00000087210"; protein_version "2";
8	ensembl	CDS	57719845	57719991	0	-	0	gene_id "ENSRNOG00000018939"; gene_version "9"; transcript_id "ENSRNOT00000087265"; transcript_version "3"; exon_number "1"; gene_name "Rexo2"; gene_source "ensembl"; gene_biotype "protein_coding"; transcript_name "Rexo2-202"; transcript_source "ensembl"; transcript_biotype "protein_coding"; protein_id "ENSRNOP00000071290"; protein_version "1"; tag "Ensembl_canonical";
8	ensembl	CDS	57719845	57719991	0	-	0	gene_id "ENSRNOG00000018939"; gene_version "9"; transcript_id "ENSRNOT00000112582"; transcript_version "2"; exon_number "1"; gene_name "Rexo2"; gene_source "ensembl"; gene_biotype "protein_coding"; transcript_name "Rexo2-205"; transcript_source "ensembl"; transcript_biotype "protein_coding"; protein_id "ENSRNOP00000090672"; protein_version "2";
8	ensembl	exon	57719845	57720142	0	-	.	gene_id "ENSRNOG00000018939"; gene_version "9"; transcript_id "ENSRNOT00000047633"; transcript_version "4"; exon_number "1"; gene_name "Rexo2"; gene_source "ensembl"; gene_biotype "protein_coding"; transcript_name "Rexo2-201"; transcript_source "ensembl"; transcript_biotype "protein_coding"; exon_id "ENSRNOE00000359485"; exon_version "1";
8	ensembl	exon	57719845	57720142	0	-	.	gene_id "ENSRNOG00000018939"; gene_version "9"; transcript_id "ENSRNOT00000109200"; transcript_version "2"; exon_number "1"; gene_name "Rexo2"; gene_source "ensembl"; gene_biotype "protein_coding"; transcript_name "Rexo2-204"; transcript_source "ensembl"; transcript_biotype "protein_coding"; exon_id "ENSRNOE00000359485"; exon_version "1";
8	ensembl	exon	57719845	57720142	0	-	.	gene_id "ENSRNOG00000018939"; gene_version "9"; transcript_id "ENSRNOT00000095162"; transcript_version "2"; exon_number "1"; gene_name "Rexo2"; gene_source "ensembl"; gene_biotype "protein_coding"; transcript_name "Rexo2-203"; transcript_source "ensembl"; transcript_biotype "protein_coding"; exon_id "ENSRNOE00000359485"; exon_version "1";
8	ensembl	exon	57719845	57720142	0	-	.	gene_id "ENSRNOG00000018939"; gene_version "9"; transcript_id "ENSRNOT00000087265"; transcript_version "3"; exon_number "1"; gene_name "Rexo2"; gene_source "ensembl"; gene_biotype "protein_coding"; transcript_name "Rexo2-202"; transcript_source "ensembl"; transcript_biotype "protein_coding"; exon_id "ENSRNOE00000359485"; exon_version "1"; tag "Ensembl_canonical";
8	ensembl	exon	57719845	57720142	0	-	.	gene_id "ENSRNOG00000018939"; gene_version "9"; transcript_id "ENSRNOT00000112582"; transcript_version "2"; exon_number "1"; gene_name "Rexo2"; gene_source "ensembl"; gene_biotype "protein_coding"; transcript_name "Rexo2-205"; transcript_source "ensembl"; transcript_biotype "protein_coding"; exon_id "ENSRNOE00000359485"; exon_version "1";
8	ensembl	start_codon	57719989	57719991	0	-	0	gene_id "ENSRNOG00000018939"; gene_version "9"; transcript_id "ENSRNOT00000047633"; transcript_version "4"; exon_number "1"; gene_name "Rexo2"; gene_source "ensembl"; gene_biotype "protein_coding"; transcript_name "Rexo2-201"; transcript_source "ensembl"; transcript_biotype "protein_coding";
8	ensembl	start_codon	57719989	57719991	0	-	0	gene_id "ENSRNOG00000018939"; gene_version "9"; transcript_id "ENSRNOT00000109200"; transcript_version "2"; exon_number "1"; gene_name "Rexo2"; gene_source "ensembl"; gene_biotype "protein_coding"; transcript_name "Rexo2-204"; transcript_source "ensembl"; transcript_biotype "protein_coding";
8	ensembl	start_codon	57719989	57719991	0	-	0	gene_id "ENSRNOG00000018939"; gene_version "9"; transcript_id "ENSRNOT00000095162"; transcript_version "2"; exon_number "1"; gene_name "Rexo2"; gene_source "ensembl"; gene_biotype "protein_coding"; transcript_name "Rexo2-203"; transcript_source "ensembl"; transcript_biotype "protein_coding";
8	ensembl	start_codon	57719989	57719991	0	-	0	gene_id "ENSRNOG00000018939"; gene_version "9"; transcript_id "ENSRNOT00000087265"; transcript_version "3"; exon_number "1"; gene_name "Rexo2"; gene_source "ensembl"; gene_biotype "protein_coding"; transcript_name "Rexo2-202"; transcript_source "ensembl"; transcript_biotype "protein_coding"; tag "Ensembl_canonical";
8	ensembl	start_codon	57719989	57719991	0	-	0	gene_id "ENSRNOG00000018939"; gene_version "9"; transcript_id "ENSRNOT00000112582"; transcript_version "2"; exon_number "1"; gene_name "Rexo2"; gene_source "ensembl"; gene_biotype "protein_coding"; transcript_name "Rexo2-205"; transcript_source "ensembl"; transcript_biotype "protein_coding";
8	ensembl	five_prime_utr	57719992	57720142	0	-	.	gene_id "ENSRNOG00000018939"; gene_version "9"; transcript_id "ENSRNOT00000047633"; transcript_version "4"; gene_name "Rexo2"; gene_source "ensembl"; gene_biotype "protein_coding"; transcript_name "Rexo2-201"; transcript_source "ensembl"; transcript_biotype "protein_coding";
8	ensembl	five_prime_utr	57719992	57720142	0	-	.	gene_id "ENSRNOG00000018939"; gene_version "9"; transcript_id "ENSRNOT00000109200"; transcript_version "2"; gene_name "Rexo2"; gene_source "ensembl"; gene_biotype "protein_coding"; transcript_name "Rexo2-204"; transcript_source "ensembl"; transcript_biotype "protein_coding";
8	ensembl	five_prime_utr	57719992	57720142	0	-	.	gene_id "ENSRNOG00000018939"; gene_version "9"; transcript_id "ENSRNOT00000095162"; transcript_version "2"; gene_name "Rexo2"; gene_source "ensembl"; gene_biotype "protein_coding"; transcript_name "Rexo2-203"; transcript_source "ensembl"; transcript_biotype "protein_coding";
8	ensembl	five_prime_utr	57719992	57720142	0	-	.	gene_id "ENSRNOG00000018939"; gene_version "9"; transcript_id "ENSRNOT00000087265"; transcript_version "3"; gene_name "Rexo2"; gene_source "ensembl"; gene_biotype "protein_coding"; transcript_name "Rexo2-202"; transcript_source "ensembl"; transcript_biotype "protein_coding"; tag "Ensembl_canonical";
8	ensembl	five_prime_utr	57719992	57720142	0	-	.	gene_id "ENSRNOG00000018939"; gene_version "9"; transcript_id "ENSRNOT00000112582"; transcript_version "2"; gene_name "Rexo2"; gene_source "ensembl"; gene_biotype "protein_coding"; transcript_name "Rexo2-205"; transcript_source "ensembl"; transcript_biotype "protein_coding";
8	ensembl	three_prime_utr	57728423	57729353	0	-	.	gene_id "ENSRNOG00000005710"; gene_version "9"; transcript_id "ENSRNOT00000111739"; transcript_version "2"; gene_name "Rbm7"; gene_source "ensembl"; gene_biotype "protein_coding"; transcript_name "Rbm7-202"; transcript_source "ensembl"; transcript_biotype "protein_coding"; tag "Ensembl_canonical";
8	ensembl	exon	57728423	57729713	0	-	.	gene_id "ENSRNOG00000005710"; gene_version "9"; transcript_id "ENSRNOT00000111739"; transcript_version "2"; exon_number "5"; gene_name "Rbm7"; gene_source "ensembl"; gene_biotype "protein_coding"; transcript_name "Rbm7-202"; transcript_source "ensembl"; transcript_biotype "protein_coding"; exon_id "ENSRNOE00000054745"; exon_version "8"; tag "Ensembl_canonical";
8	ensembl	gene	57728423	57734968	0	-	.	gene_id "ENSRNOG00000005710"; gene_version "9"; gene_name "Rbm7"; gene_source "ensembl"; gene_biotype "protein_coding";
8	ensembl	transcript	57728423	57734968	0	-	.	gene_id "ENSRNOG00000005710"; gene_version "9"; transcript_id "ENSRNOT00000111739"; transcript_version "2"; gene_name "Rbm7"; gene_source "ensembl"; gene_biotype "protein_coding"; transcript_name "Rbm7-202"; transcript_source "ensembl"; transcript_biotype "protein_coding"; tag "Ensembl_canonical";
8	ensembl	stop_codon	57729354	57729356	0	-	0	gene_id "ENSRNOG00000005710"; gene_version "9"; transcript_id "ENSRNOT00000111739"; transcript_version "2"; exon_number "5"; gene_name "Rbm7"; gene_source "ensembl"; gene_biotype "protein_coding"; transcript_name "Rbm7-202"; transcript_source "ensembl"; transcript_biotype "protein_coding"; tag "Ensembl_canonical";
8	ensembl	CDS	57729357	57729713	0	-	0	gene_id "ENSRNOG00000005710"; gene_version "9"; transcript_id "ENSRNOT00000111739"; transcript_version "2"; exon_number "5"; gene_name "Rbm7"; gene_source "ensembl"; gene_biotype "protein_coding"; transcript_name "Rbm7-202"; transcript_source "ensembl"; transcript_biotype "protein_coding"; protein_id "ENSRNOP00000089745"; protein_version "1"; tag "Ensembl_canonical";
8	ensembl	exon	57730545	57730571	0	-	.	gene_id "ENSRNOG00000005710"; gene_version "9"; transcript_id "ENSRNOT00000110100"; transcript_version "2"; exon_number "5"; gene_name "Rbm7"; gene_source "ensembl"; gene_biotype "protein_coding"; transcript_name "Rbm7-201"; transcript_source "ensembl"; transcript_biotype "protein_coding"; exon_id "ENSRNOE00000662428"; exon_version "1";
8	ensembl	CDS	57730545	57730571	0	-	0	gene_id "ENSRNOG00000005710"; gene_version "9"; transcript_id "ENSRNOT00000110100"; transcript_version "2"; exon_number "5"; gene_name "Rbm7"; gene_source "ensembl"; gene_biotype "protein_coding"; transcript_name "Rbm7-201"; transcript_source "ensembl"; transcript_biotype "protein_coding"; protein_id "ENSRNOP00000076794"; protein_version "1";
8	ensembl	transcript	57730545	57734833	0	-	.	gene_id "ENSRNOG00000005710"; gene_version "9"; transcript_id "ENSRNOT00000110100"; transcript_version "2"; gene_name "Rbm7"; gene_source "ensembl"; gene_biotype "protein_coding"; transcript_name "Rbm7-201"; transcript_source "ensembl"; transcript_biotype "protein_coding";
8	ensembl	exon	57730574	57730673	0	-	.	gene_id "ENSRNOG00000005710"; gene_version "9"; transcript_id "ENSRNOT00000110100"; transcript_version "2"; exon_number "4"; gene_name "Rbm7"; gene_source "ensembl"; gene_biotype "protein_coding"; transcript_name "Rbm7-201"; transcript_source "ensembl"; transcript_biotype "protein_coding"; exon_id "ENSRNOE00000658202"; exon_version "1";
8	ensembl	CDS	57730574	57730673	0	-	1	gene_id "ENSRNOG00000005710"; gene_version "9"; transcript_id "ENSRNOT00000110100"; transcript_version "2"; exon_number "4"; gene_name "Rbm7"; gene_source "ensembl"; gene_biotype "protein_coding"; transcript_name "Rbm7-201"; transcript_source "ensembl"; transcript_biotype "protein_coding"; protein_id "ENSRNOP00000076794"; protein_version "1";
8	ensembl	exon	57730583	57730673	0	-	.	gene_id "ENSRNOG00000005710"; gene_version "9"; transcript_id "ENSRNOT00000111739"; transcript_version "2"; exon_number "4"; gene_name "Rbm7"; gene_source "ensembl"; gene_biotype "protein_coding"; transcript_name "Rbm7-202"; transcript_source "ensembl"; transcript_biotype "protein_coding"; exon_id "ENSRNOE00000053937"; exon_version "1"; tag "Ensembl_canonical";
8	ensembl	CDS	57730583	57730673	0	-	1	gene_id "ENSRNOG00000005710"; gene_version "9"; transcript_id "ENSRNOT00000111739"; transcript_version "2"; exon_number "4"; gene_name "Rbm7"; gene_source "ensembl"; gene_biotype "protein_coding"; transcript_name "Rbm7-202"; transcript_source "ensembl"; transcript_biotype "protein_coding"; protein_id "ENSRNOP00000089745"; protein_version "1"; tag "Ensembl_canonical";
8	ensembl	exon	57732905	57732992	0	-	.	gene_id "ENSRNOG00000005710"; gene_version "9"; transcript_id "ENSRNOT00000110100"; transcript_version "2"; exon_number "3"; gene_name "Rbm7"; gene_source "ensembl"; gene_biotype "protein_coding"; transcript_name "Rbm7-201"; transcript_source "ensembl"; transcript_biotype "protein_coding"; exon_id "ENSRNOE00000541107"; exon_version "2";
8	ensembl	CDS	57732905	57732992	0	-	2	gene_id "ENSRNOG00000005710"; gene_version "9"; transcript_id "ENSRNOT00000110100"; transcript_version "2"; exon_number "3"; gene_name "Rbm7"; gene_source "ensembl"; gene_biotype "protein_coding"; transcript_name "Rbm7-201"; transcript_source "ensembl"; transcript_biotype "protein_coding"; protein_id "ENSRNOP00000076794"; protein_version "1";
8	ensembl	exon	57732905	57732992	0	-	.	gene_id "ENSRNOG00000005710"; gene_version "9"; transcript_id "ENSRNOT00000111739"; transcript_version "2"; exon_number "3"; gene_name "Rbm7"; gene_source "ensembl"; gene_biotype "protein_coding"; transcript_name "Rbm7-202"; transcript_source "ensembl"; transcript_biotype "protein_coding"; exon_id "ENSRNOE00000541107"; exon_version "2"; tag "Ensembl_canonical";
8	ensembl	CDS	57732905	57732992	0	-	2	gene_id "ENSRNOG00000005710"; gene_version "9"; transcript_id "ENSRNOT00000111739"; transcript_version "2"; exon_number "3"; gene_name "Rbm7"; gene_source "ensembl"; gene_biotype "protein_coding"; transcript_name "Rbm7-202"; transcript_source "ensembl"; transcript_biotype "protein_coding"; protein_id "ENSRNOP00000089745"; protein_version "1"; tag "Ensembl_canonical";
8	ensembl	exon	57733507	57733669	0	-	.	gene_id "ENSRNOG00000005710"; gene_version "9"; transcript_id "ENSRNOT00000110100"; transcript_version "2"; exon_number "2"; gene_name "Rbm7"; gene_source "ensembl"; gene_biotype "protein_coding"; transcript_name "Rbm7-201"; transcript_source "ensembl"; transcript_biotype "protein_coding"; exon_id "ENSRNOE00000607212"; exon_version "1";
8	ensembl	CDS	57733507	57733669	0	-	0	gene_id "ENSRNOG00000005710"; gene_version "9"; transcript_id "ENSRNOT00000110100"; transcript_version "2"; exon_number "2"; gene_name "Rbm7"; gene_source "ensembl"; gene_biotype "protein_coding"; transcript_name "Rbm7-201"; transcript_source "ensembl"; transcript_biotype "protein_coding"; protein_id "ENSRNOP00000076794"; protein_version "1";
8	ensembl	exon	57733507	57733669	0	-	.	gene_id "ENSRNOG00000005710"; gene_version "9"; transcript_id "ENSRNOT00000111739"; transcript_version "2"; exon_number "2"; gene_name "Rbm7"; gene_source "ensembl"; gene_biotype "protein_coding"; transcript_name "Rbm7-202"; transcript_source "ensembl"; transcript_biotype "protein_coding"; exon_id "ENSRNOE00000607212"; exon_version "1"; tag "Ensembl_canonical";
8	ensembl	CDS	57733507	57733669	0	-	0	gene_id "ENSRNOG00000005710"; gene_version "9"; transcript_id "ENSRNOT00000111739"; transcript_version "2"; exon_number "2"; gene_name "Rbm7"; gene_source "ensembl"; gene_biotype "protein_coding"; transcript_name "Rbm7-202"; transcript_source "ensembl"; transcript_biotype "protein_coding"; protein_id "ENSRNOP00000089745"; protein_version "1"; tag "Ensembl_canonical";
8	ensembl	CDS	57734431	57734769	0	-	0	gene_id "ENSRNOG00000005710"; gene_version "9"; transcript_id "ENSRNOT00000111739"; transcript_version "2"; exon_number "1"; gene_name "Rbm7"; gene_source "ensembl"; gene_biotype "protein_coding"; transcript_name "Rbm7-202"; transcript_source "ensembl"; transcript_biotype "protein_coding"; protein_id "ENSRNOP00000089745"; protein_version "1"; tag "Ensembl_canonical";
8	ensembl	exon	57734431	57734968	0	-	.	gene_id "ENSRNOG00000005710"; gene_version "9"; transcript_id "ENSRNOT00000111739"; transcript_version "2"; exon_number "1"; gene_name "Rbm7"; gene_source "ensembl"; gene_biotype "protein_coding"; transcript_name "Rbm7-202"; transcript_source "ensembl"; transcript_biotype "protein_coding"; exon_id "ENSRNOE00000643996"; exon_version "2"; tag "Ensembl_canonical";
8	ensembl	CDS	57734674	57734769	0	-	0	gene_id "ENSRNOG00000005710"; gene_version "9"; transcript_id "ENSRNOT00000110100"; transcript_version "2"; exon_number "1"; gene_name "Rbm7"; gene_source "ensembl"; gene_biotype "protein_coding"; transcript_name "Rbm7-201"; transcript_source "ensembl"; transcript_biotype "protein_coding"; protein_id "ENSRNOP00000076794"; protein_version "1";
8	ensembl	exon	57734674	57734833	0	-	.	gene_id "ENSRNOG00000005710"; gene_version "9"; transcript_id "ENSRNOT00000110100"; transcript_version "2"; exon_number "1"; gene_name "Rbm7"; gene_source "ensembl"; gene_biotype "protein_coding"; transcript_name "Rbm7-201"; transcript_source "ensembl"; transcript_biotype "protein_coding"; exon_id "ENSRNOE00000647584"; exon_version "2";
8	ensembl	start_codon	57734767	57734769	0	-	0	gene_id "ENSRNOG00000005710"; gene_version "9"; transcript_id "ENSRNOT00000110100"; transcript_version "2"; exon_number "1"; gene_name "Rbm7"; gene_source "ensembl"; gene_biotype "protein_coding"; transcript_name "Rbm7-201"; transcript_source "ensembl"; transcript_biotype "protein_coding";
8	ensembl	start_codon	57734767	57734769	0	-	0	gene_id "ENSRNOG00000005710"; gene_version "9"; transcript_id "ENSRNOT00000111739"; transcript_version "2"; exon_number "1"; gene_name "Rbm7"; gene_source "ensembl"; gene_biotype "protein_coding"; transcript_name "Rbm7-202"; transcript_source "ensembl"; transcript_biotype "protein_coding"; tag "Ensembl_canonical";
8	ensembl	five_prime_utr	57734770	57734833	0	-	.	gene_id "ENSRNOG00000005710"; gene_version "9"; transcript_id "ENSRNOT00000110100"; transcript_version "2"; gene_name "Rbm7"; gene_source "ensembl"; gene_biotype "protein_coding"; transcript_name "Rbm7-201"; transcript_source "ensembl"; transcript_biotype "protein_coding";
8	ensembl	five_prime_utr	57734770	57734968	0	-	.	gene_id "ENSRNOG00000005710"; gene_version "9"; transcript_id "ENSRNOT00000111739"; transcript_version "2"; gene_name "Rbm7"; gene_source "ensembl"; gene_biotype "protein_coding"; transcript_name "Rbm7-202"; transcript_source "ensembl"; transcript_biotype "protein_coding"; tag "Ensembl_canonical";
8	ensembl	three_prime_utr	57825464	57826464	0	-	.	gene_id "ENSRNOG00000005930"; gene_version "7"; transcript_id "ENSRNOT00000161964"; transcript_version "1"; gene_name "Nnmt"; gene_source "ensembl"; gene_biotype "protein_coding"; transcript_name "Nnmt-202"; transcript_source "ensembl"; transcript_biotype "protein_coding"; tag "Ensembl_canonical";
8	ensembl	exon	57825464	57826626	0	-	.	gene_id "ENSRNOG00000005930"; gene_version "7"; transcript_id "ENSRNOT00000161964"; transcript_version "1"; exon_number "4"; gene_name "Nnmt"; gene_source "ensembl"; gene_biotype "protein_coding"; transcript_name "Nnmt-202"; transcript_source "ensembl"; transcript_biotype "protein_coding"; exon_id "ENSRNOE00000796972"; exon_version "1"; tag "Ensembl_canonical";
8	ENSEMBL114_rn	exon	57825464	57826626	2.06499067419811	-	.	gene_id "ENSRNOG00000005930"; transcript_id "ENSRNOG00000005930_tx_1"; exon_id "8_57825464_57826626_-"; exonnum "2"; txlen "2215";
8	ensembl	gene	57825464	57843174	0	-	.	gene_id "ENSRNOG00000005930"; gene_version "7"; gene_name "Nnmt"; gene_source "ensembl"; gene_biotype "protein_coding";
8	ensembl	transcript	57825464	57843174	0	-	.	gene_id "ENSRNOG00000005930"; gene_version "7"; transcript_id "ENSRNOT00000161964"; transcript_version "1"; gene_name "Nnmt"; gene_source "ensembl"; gene_biotype "protein_coding"; transcript_name "Nnmt-202"; transcript_source "ensembl"; transcript_biotype "protein_coding"; tag "Ensembl_canonical";
8	ensembl	stop_codon	57826465	57826467	0	-	0	gene_id "ENSRNOG00000005930"; gene_version "7"; transcript_id "ENSRNOT00000161964"; transcript_version "1"; exon_number "4"; gene_name "Nnmt"; gene_source "ensembl"; gene_biotype "protein_coding"; transcript_name "Nnmt-202"; transcript_source "ensembl"; transcript_biotype "protein_coding"; tag "Ensembl_canonical";
8	ensembl	CDS	57826468	57826626	0	-	0	gene_id "ENSRNOG00000005930"; gene_version "7"; transcript_id "ENSRNOT00000161964"; transcript_version "1"; exon_number "4"; gene_name "Nnmt"; gene_source "ensembl"; gene_biotype "protein_coding"; transcript_name "Nnmt-202"; transcript_source "ensembl"; transcript_biotype "protein_coding"; protein_id "ENSRNOP00000108036"; protein_version "1"; tag "Ensembl_canonical";
8	sraer114_mid	exon	57829274	57830325	2.06499067419811	-	.	gene_id "ENSRNOG00000005930"; transcript_id "ENSRNOG00000005930_tx_1"; exon_id "8_57829274_57830325_-"; exonnum "1"; txlen "2215";
8	sraer114_mid	exon	57829274	57830325	0.810317002453498	-	.	gene_id "ENSRNOG00000005930"; transcript_id "ENSRNOG00000005930_tx_3"; exon_id "8_57829274_57830325_-"; exonnum "4"; txlen "1955";
8	sraer114_mid	exon	57829274	57830325	0.207683582566914	-	.	gene_id "ENSRNOG00000005930"; transcript_id "ENSRNOG00000005930_tx_7"; exon_id "8_57829274_57830325_-"; exonnum "3"; txlen "1443";
8	sraer114_mid	exon	57829274	57830325	0.207683582566914	-	.	gene_id "ENSRNOG00000005930"; transcript_id "ENSRNOG00000005930_tx_8"; exon_id "8_57829274_57830325_-"; exonnum "3"; txlen "1574";
8	ensembl	three_prime_utr	57829313	57830313	0	-	.	gene_id "ENSRNOG00000005930"; gene_version "7"; transcript_id "ENSRNOT00000117251"; transcript_version "2"; gene_name "Nnmt"; gene_source "ensembl"; gene_biotype "protein_coding"; transcript_name "Nnmt-201"; transcript_source "ensembl"; transcript_biotype "protein_coding";
8	ensembl	exon	57829313	57830325	0	-	.	gene_id "ENSRNOG00000005930"; gene_version "7"; transcript_id "ENSRNOT00000117251"; transcript_version "2"; exon_number "4"; gene_name "Nnmt"; gene_source "ensembl"; gene_biotype "protein_coding"; transcript_name "Nnmt-201"; transcript_source "ensembl"; transcript_biotype "protein_coding"; exon_id "ENSRNOE00000733810"; exon_version "1";
8	ensembl	transcript	57829313	57843174	0	-	.	gene_id "ENSRNOG00000005930"; gene_version "7"; transcript_id "ENSRNOT00000117251"; transcript_version "2"; gene_name "Nnmt"; gene_source "ensembl"; gene_biotype "protein_coding"; transcript_name "Nnmt-201"; transcript_source "ensembl"; transcript_biotype "protein_coding";
8	ensembl	stop_codon	57830314	57830316	0	-	0	gene_id "ENSRNOG00000005930"; gene_version "7"; transcript_id "ENSRNOT00000117251"; transcript_version "2"; exon_number "4"; gene_name "Nnmt"; gene_source "ensembl"; gene_biotype "protein_coding"; transcript_name "Nnmt-201"; transcript_source "ensembl"; transcript_biotype "protein_coding";
8	ensembl	CDS	57830317	57830325	0	-	0	gene_id "ENSRNOG00000005930"; gene_version "7"; transcript_id "ENSRNOT00000117251"; transcript_version "2"; exon_number "4"; gene_name "Nnmt"; gene_source "ensembl"; gene_biotype "protein_coding"; transcript_name "Nnmt-201"; transcript_source "ensembl"; transcript_biotype "protein_coding"; protein_id "ENSRNOP00000086644"; protein_version "2";
8	ensembl	exon	57831069	57831414	0	-	.	gene_id "ENSRNOG00000005930"; gene_version "7"; transcript_id "ENSRNOT00000117251"; transcript_version "2"; exon_number "3"; gene_name "Nnmt"; gene_source "ensembl"; gene_biotype "protein_coding"; transcript_name "Nnmt-201"; transcript_source "ensembl"; transcript_biotype "protein_coding"; exon_id "ENSRNOE00000799202"; exon_version "1";
8	ensembl	CDS	57831069	57831414	0	-	1	gene_id "ENSRNOG00000005930"; gene_version "7"; transcript_id "ENSRNOT00000117251"; transcript_version "2"; exon_number "3"; gene_name "Nnmt"; gene_source "ensembl"; gene_biotype "protein_coding"; transcript_name "Nnmt-201"; transcript_source "ensembl"; transcript_biotype "protein_coding"; protein_id "ENSRNOP00000086644"; protein_version "2";
8	ensembl	exon	57831069	57831414	0	-	.	gene_id "ENSRNOG00000005930"; gene_version "7"; transcript_id "ENSRNOT00000161964"; transcript_version "1"; exon_number "3"; gene_name "Nnmt"; gene_source "ensembl"; gene_biotype "protein_coding"; transcript_name "Nnmt-202"; transcript_source "ensembl"; transcript_biotype "protein_coding"; exon_id "ENSRNOE00000799202"; exon_version "1"; tag "Ensembl_canonical";
8	ensembl	CDS	57831069	57831414	0	-	1	gene_id "ENSRNOG00000005930"; gene_version "7"; transcript_id "ENSRNOT00000161964"; transcript_version "1"; exon_number "3"; gene_name "Nnmt"; gene_source "ensembl"; gene_biotype "protein_coding"; transcript_name "Nnmt-202"; transcript_source "ensembl"; transcript_biotype "protein_coding"; protein_id "ENSRNOP00000108036"; protein_version "1"; tag "Ensembl_canonical";
8	ENSEMBL114_rn	exon	57831069	57831414	0.810317002453498	-	.	gene_id "ENSRNOG00000005930"; transcript_id "ENSRNOG00000005930_tx_3"; exon_id "8_57831069_57831414_-"; exonnum "3"; txlen "1955";
8	ENSEMBL114_rn	exon	57831069	57831414	0.32338781955079	-	.	gene_id "ENSRNOG00000005930"; transcript_id "ENSRNOG00000005930_tx_4"; exon_id "8_57831069_57831414_-"; exonnum "2"; txlen "539";
```
