## Supplementary material for "Significantly Improved Mouse and Rat Genome Annotation Using Sequence Read Archive RNA-seq Data": rat_SRA_ENSEMBL114.gtf: rat_SRA_ENSEMBL114.gtf (part 967 of 1073)

```
8	ENSEMBL114_rn	exon	57831069	57831414	0.207683582566914	-	.	gene_id "ENSRNOG00000005930"; transcript_id "ENSRNOG00000005930_tx_7"; exon_id "8_57831069_57831414_-"; exonnum "2"; txlen "1443";
8	ENSEMBL114_rn	exon	57831069	57831414	0.207683582566914	-	.	gene_id "ENSRNOG00000005930"; transcript_id "ENSRNOG00000005930_tx_8"; exon_id "8_57831069_57831414_-"; exonnum "2"; txlen "1574";
8	sraer114_ss	exon	57832233	57832408	0.207683582566914	-	.	gene_id "ENSRNOG00000005930"; transcript_id "ENSRNOG00000005930_tx_8"; exon_id "8_57832233_57832408_-"; exonnum "1"; txlen "1574";
8	sraer114_ss	exon	57832748	57832792	0.207683582566914	-	.	gene_id "ENSRNOG00000005930"; transcript_id "ENSRNOG00000005930_tx_7"; exon_id "8_57832748_57832792_-"; exonnum "1"; txlen "1443";
8	sraer114_mid	exon	57834868	57835060	0.32338781955079	-	.	gene_id "ENSRNOG00000005930"; transcript_id "ENSRNOG00000005930_tx_4"; exon_id "8_57834868_57835060_-"; exonnum "1"; txlen "539";
8	sraer114_mid	exon	57838119	57838221	0.213839929437086	-	.	gene_id "ENSRNOG00000005930"; transcript_id "ENSRNOG00000005930_tx_6"; exon_id "8_57838119_57838221_-"; exonnum "3"; txlen "660";
8	ensembl	exon	57841595	57841802	0	-	.	gene_id "ENSRNOG00000005930"; gene_version "7"; transcript_id "ENSRNOT00000117251"; transcript_version "2"; exon_number "2"; gene_name "Nnmt"; gene_source "ensembl"; gene_biotype "protein_coding"; transcript_name "Nnmt-201"; transcript_source "ensembl"; transcript_biotype "protein_coding"; exon_id "ENSRNOE00000055170"; exon_version "1";
8	ensembl	CDS	57841595	57841802	0	-	2	gene_id "ENSRNOG00000005930"; gene_version "7"; transcript_id "ENSRNOT00000117251"; transcript_version "2"; exon_number "2"; gene_name "Nnmt"; gene_source "ensembl"; gene_biotype "protein_coding"; transcript_name "Nnmt-201"; transcript_source "ensembl"; transcript_biotype "protein_coding"; protein_id "ENSRNOP00000086644"; protein_version "2";
8	ensembl	exon	57841595	57841802	0	-	.	gene_id "ENSRNOG00000005930"; gene_version "7"; transcript_id "ENSRNOT00000161964"; transcript_version "1"; exon_number "2"; gene_name "Nnmt"; gene_source "ensembl"; gene_biotype "protein_coding"; transcript_name "Nnmt-202"; transcript_source "ensembl"; transcript_biotype "protein_coding"; exon_id "ENSRNOE00000055170"; exon_version "1"; tag "Ensembl_canonical";
8	ensembl	CDS	57841595	57841802	0	-	2	gene_id "ENSRNOG00000005930"; gene_version "7"; transcript_id "ENSRNOT00000161964"; transcript_version "1"; exon_number "2"; gene_name "Nnmt"; gene_source "ensembl"; gene_biotype "protein_coding"; transcript_name "Nnmt-202"; transcript_source "ensembl"; transcript_biotype "protein_coding"; protein_id "ENSRNOP00000108036"; protein_version "1"; tag "Ensembl_canonical";
8	ENSEMBL114_rn	exon	57841595	57841802	0.810317002453498	-	.	gene_id "ENSRNOG00000005930"; transcript_id "ENSRNOG00000005930_tx_3"; exon_id "8_57841595_57841802_-"; exonnum "2"; txlen "1955";
8	ENSEMBL114_rn	exon	57841595	57841802	0.213839929437086	-	.	gene_id "ENSRNOG00000005930"; transcript_id "ENSRNOG00000005930_tx_6"; exon_id "8_57841595_57841802_-"; exonnum "2"; txlen "660";
8	ensembl	CDS	57842826	57842979	0	-	0	gene_id "ENSRNOG00000005930"; gene_version "7"; transcript_id "ENSRNOT00000117251"; transcript_version "2"; exon_number "1"; gene_name "Nnmt"; gene_source "ensembl"; gene_biotype "protein_coding"; transcript_name "Nnmt-201"; transcript_source "ensembl"; transcript_biotype "protein_coding"; protein_id "ENSRNOP00000086644"; protein_version "2";
8	ensembl	CDS	57842826	57842979	0	-	0	gene_id "ENSRNOG00000005930"; gene_version "7"; transcript_id "ENSRNOT00000161964"; transcript_version "1"; exon_number "1"; gene_name "Nnmt"; gene_source "ensembl"; gene_biotype "protein_coding"; transcript_name "Nnmt-202"; transcript_source "ensembl"; transcript_biotype "protein_coding"; protein_id "ENSRNOP00000108036"; protein_version "1"; tag "Ensembl_canonical";
8	ensembl	exon	57842826	57843174	0	-	.	gene_id "ENSRNOG00000005930"; gene_version "7"; transcript_id "ENSRNOT00000117251"; transcript_version "2"; exon_number "1"; gene_name "Nnmt"; gene_source "ensembl"; gene_biotype "protein_coding"; transcript_name "Nnmt-201"; transcript_source "ensembl"; transcript_biotype "protein_coding"; exon_id "ENSRNOE00000055114"; exon_version "5";
8	ensembl	exon	57842826	57843174	0	-	.	gene_id "ENSRNOG00000005930"; gene_version "7"; transcript_id "ENSRNOT00000161964"; transcript_version "1"; exon_number "1"; gene_name "Nnmt"; gene_source "ensembl"; gene_biotype "protein_coding"; transcript_name "Nnmt-202"; transcript_source "ensembl"; transcript_biotype "protein_coding"; exon_id "ENSRNOE00000055114"; exon_version "5"; tag "Ensembl_canonical";
8	ENSEMBL114_rn	exon	57842826	57843174	0.810317002453498	-	.	gene_id "ENSRNOG00000005930"; transcript_id "ENSRNOG00000005930_tx_3"; exon_id "8_57842826_57843174_-"; exonnum "1"; txlen "1955";
8	ENSEMBL114_rn	exon	57842826	57843174	0.213839929437086	-	.	gene_id "ENSRNOG00000005930"; transcript_id "ENSRNOG00000005930_tx_6"; exon_id "8_57842826_57843174_-"; exonnum "1"; txlen "660";
8	ensembl	start_codon	57842977	57842979	0	-	0	gene_id "ENSRNOG00000005930"; gene_version "7"; transcript_id "ENSRNOT00000117251"; transcript_version "2"; exon_number "1"; gene_name "Nnmt"; gene_source "ensembl"; gene_biotype "protein_coding"; transcript_name "Nnmt-201"; transcript_source "ensembl"; transcript_biotype "protein_coding";
8	ensembl	start_codon	57842977	57842979	0	-	0	gene_id "ENSRNOG00000005930"; gene_version "7"; transcript_id "ENSRNOT00000161964"; transcript_version "1"; exon_number "1"; gene_name "Nnmt"; gene_source "ensembl"; gene_biotype "protein_coding"; transcript_name "Nnmt-202"; transcript_source "ensembl"; transcript_biotype "protein_coding"; tag "Ensembl_canonical";
8	ensembl	five_prime_utr	57842980	57843174	0	-	.	gene_id "ENSRNOG00000005930"; gene_version "7"; transcript_id "ENSRNOT00000117251"; transcript_version "2"; gene_name "Nnmt"; gene_source "ensembl"; gene_biotype "protein_coding"; transcript_name "Nnmt-201"; transcript_source "ensembl"; transcript_biotype "protein_coding";
8	ensembl	five_prime_utr	57842980	57843174	0	-	.	gene_id "ENSRNOG00000005930"; gene_version "7"; transcript_id "ENSRNOT00000161964"; transcript_version "1"; gene_name "Nnmt"; gene_source "ensembl"; gene_biotype "protein_coding"; transcript_name "Nnmt-202"; transcript_source "ensembl"; transcript_biotype "protein_coding"; tag "Ensembl_canonical";
8	sraer114_mid	exon	57851144	57851306	0.0109296634210805	-	.	gene_id "ENSRNOG00000073383"; transcript_id "ENSRNOG00000073383_tx_7"; exon_id "8_57851144_57851306_-"; exonnum "4"; txlen "813";
8	sraer114_mid	exon	57851473	57851606	0.0109296634210805	-	.	gene_id "ENSRNOG00000073383"; transcript_id "ENSRNOG00000073383_tx_7"; exon_id "8_57851473_57851606_-"; exonnum "3"; txlen "813";
8	sraer114_mid	exon	57854114	57854297	0.0109296634210805	-	.	gene_id "ENSRNOG00000073383"; transcript_id "ENSRNOG00000073383_tx_7"; exon_id "8_57854114_57854297_-"; exonnum "2"; txlen "813";
8	sraer114_ss	exon	57854826	57855157	0.0109296634210805	-	.	gene_id "ENSRNOG00000073383"; transcript_id "ENSRNOG00000073383_tx_7"; exon_id "8_57854826_57855157_-"; exonnum "1"; txlen "813";
8	ensembl	exon	57859389	57859824	0	-	.	gene_id "ENSRNOG00000073383"; gene_version "1"; transcript_id "ENSRNOT00000150587"; transcript_version "1"; exon_number "3"; gene_source "ensembl"; gene_biotype "lncRNA"; transcript_source "ensembl"; transcript_biotype "lncRNA"; exon_id "ENSRNOE00000682703"; exon_version "1";
8	ensembl	gene	57859389	57884154	0	-	.	gene_id "ENSRNOG00000073383"; gene_version "1"; gene_source "ensembl"; gene_biotype "lncRNA";
8	ensembl	transcript	57859389	57884154	0	-	.	gene_id "ENSRNOG00000073383"; gene_version "1"; transcript_id "ENSRNOT00000150587"; transcript_version "1"; gene_source "ensembl"; gene_biotype "lncRNA"; transcript_source "ensembl"; transcript_biotype "lncRNA";
8	ensembl	exon	57859399	57859824	0	-	.	gene_id "ENSRNOG00000073383"; gene_version "1"; transcript_id "ENSRNOT00000124370"; transcript_version "1"; exon_number "2"; gene_source "ensembl"; gene_biotype "lncRNA"; transcript_source "ensembl"; transcript_biotype "lncRNA"; exon_id "ENSRNOE00000814984"; exon_version "1"; tag "Ensembl_canonical";
8	ensembl	transcript	57859399	57867230	0	-	.	gene_id "ENSRNOG00000073383"; gene_version "1"; transcript_id "ENSRNOT00000124370"; transcript_version "1"; gene_source "ensembl"; gene_biotype "lncRNA"; transcript_source "ensembl"; transcript_biotype "lncRNA"; tag "Ensembl_canonical";
8	ensembl	exon	57859433	57859824	0	-	.	gene_id "ENSRNOG00000073383"; gene_version "1"; transcript_id "ENSRNOT00000125788"; transcript_version "1"; exon_number "3"; gene_source "ensembl"; gene_biotype "lncRNA"; transcript_source "ensembl"; transcript_biotype "lncRNA"; exon_id "ENSRNOE00000777176"; exon_version "1";
8	ensembl	transcript	57859433	57883711	0	-	.	gene_id "ENSRNOG00000073383"; gene_version "1"; transcript_id "ENSRNOT00000125788"; transcript_version "1"; gene_source "ensembl"; gene_biotype "lncRNA"; transcript_source "ensembl"; transcript_biotype "lncRNA";
8	ensembl	exon	57865066	57865118	0	-	.	gene_id "ENSRNOG00000073383"; gene_version "1"; transcript_id "ENSRNOT00000125788"; transcript_version "1"; exon_number "2"; gene_source "ensembl"; gene_biotype "lncRNA"; transcript_source "ensembl"; transcript_biotype "lncRNA"; exon_id "ENSRNOE00000679652"; exon_version "1";
8	ensembl	exon	57865066	57867230	0	-	.	gene_id "ENSRNOG00000073383"; gene_version "1"; transcript_id "ENSRNOT00000124370"; transcript_version "1"; exon_number "1"; gene_source "ensembl"; gene_biotype "lncRNA"; transcript_source "ensembl"; transcript_biotype "lncRNA"; exon_id "ENSRNOE00000760315"; exon_version "1"; tag "Ensembl_canonical";
8	ensembl	exon	57883660	57883711	0	-	.	gene_id "ENSRNOG00000073383"; gene_version "1"; transcript_id "ENSRNOT00000125788"; transcript_version "1"; exon_number "1"; gene_source "ensembl"; gene_biotype "lncRNA"; transcript_source "ensembl"; transcript_biotype "lncRNA"; exon_id "ENSRNOE00000745866"; exon_version "1";
8	ensembl	exon	57883660	57883715	0	-	.	gene_id "ENSRNOG00000073383"; gene_version "1"; transcript_id "ENSRNOT00000150587"; transcript_version "1"; exon_number "2"; gene_source "ensembl"; gene_biotype "lncRNA"; transcript_source "ensembl"; transcript_biotype "lncRNA"; exon_id "ENSRNOE00000762128"; exon_version "1";
8	ensembl	exon	57884048	57884154	0	-	.	gene_id "ENSRNOG00000073383"; gene_version "1"; transcript_id "ENSRNOT00000150587"; transcript_version "1"; exon_number "1"; gene_source "ensembl"; gene_biotype "lncRNA"; transcript_source "ensembl"; transcript_biotype "lncRNA"; exon_id "ENSRNOE00000755426"; exon_version "1";
8	ensembl	three_prime_utr	57891081	57891229	0	-	.	gene_id "ENSRNOG00000029980"; gene_version "5"; transcript_id "ENSRNOT00000045356"; transcript_version "5"; gene_name "Zbtb16"; gene_source "ensembl"; gene_biotype "protein_coding"; transcript_name "Zbtb16-201"; transcript_source "ensembl"; transcript_biotype "protein_coding"; tag "Ensembl_canonical";
8	ensembl	exon	57891081	57891459	0	-	.	gene_id "ENSRNOG00000029980"; gene_version "5"; transcript_id "ENSRNOT00000045356"; transcript_version "5"; exon_number "7"; gene_name "Zbtb16"; gene_source "ensembl"; gene_biotype "protein_coding"; transcript_name "Zbtb16-201"; transcript_source "ensembl"; transcript_biotype "protein_coding"; exon_id "ENSRNOE00000217174"; exon_version "5"; tag "Ensembl_canonical";
8	ENSEMBL114_rn	exon	57891081	57891459	75.677840157806	-	.	gene_id "ENSRNOG00000029980"; transcript_id "ENSRNOG00000029980_tx_2"; exon_id "8_57891081_57891459_-"; exonnum "7"; txlen "2423";
8	ensembl	gene	57891081	58073507	0	-	.	gene_id "ENSRNOG00000029980"; gene_version "5"; gene_name "Zbtb16"; gene_source "ensembl"; gene_biotype "protein_coding";
8	ensembl	transcript	57891081	58073507	0	-	.	gene_id "ENSRNOG00000029980"; gene_version "5"; transcript_id "ENSRNOT00000045356"; transcript_version "5"; gene_name "Zbtb16"; gene_source "ensembl"; gene_biotype "protein_coding"; transcript_name "Zbtb16-201"; transcript_source "ensembl"; transcript_biotype "protein_coding"; tag "Ensembl_canonical";
8	ensembl	stop_codon	57891230	57891232	0	-	0	gene_id "ENSRNOG00000029980"; gene_version "5"; transcript_id "ENSRNOT00000045356"; transcript_version "5"; exon_number "7"; gene_name "Zbtb16"; gene_source "ensembl"; gene_biotype "protein_coding"; transcript_name "Zbtb16-201"; transcript_source "ensembl"; transcript_biotype "protein_coding"; tag "Ensembl_canonical";
8	ensembl	CDS	57891233	57891459	0	-	2	gene_id "ENSRNOG00000029980"; gene_version "5"; transcript_id "ENSRNOT00000045356"; transcript_version "5"; exon_number "7"; gene_name "Zbtb16"; gene_source "ensembl"; gene_biotype "protein_coding"; transcript_name "Zbtb16-201"; transcript_source "ensembl"; transcript_biotype "protein_coding"; protein_id "ENSRNOP00000043640"; protein_version "2"; tag "Ensembl_canonical";
8	ensembl	exon	57893977	57894144	0	-	.	gene_id "ENSRNOG00000029980"; gene_version "5"; transcript_id "ENSRNOT00000045356"; transcript_version "5"; exon_number "6"; gene_name "Zbtb16"; gene_source "ensembl"; gene_biotype "protein_coding"; transcript_name "Zbtb16-201"; transcript_source "ensembl"; transcript_biotype "protein_coding"; exon_id "ENSRNOE00000305926"; exon_version "1"; tag "Ensembl_canonical";
8	ensembl	CDS	57893977	57894144	0	-	2	gene_id "ENSRNOG00000029980"; gene_version "5"; transcript_id "ENSRNOT00000045356"; transcript_version "5"; exon_number "6"; gene_name "Zbtb16"; gene_source "ensembl"; gene_biotype "protein_coding"; transcript_name "Zbtb16-201"; transcript_source "ensembl"; transcript_biotype "protein_coding"; protein_id "ENSRNOP00000043640"; protein_version "2"; tag "Ensembl_canonical";
8	ENSEMBL114_rn	exon	57893977	57894144	75.677840157806	-	.	gene_id "ENSRNOG00000029980"; transcript_id "ENSRNOG00000029980_tx_2"; exon_id "8_57893977_57894144_-"; exonnum "6"; txlen "2423";
8	ensembl	exon	57899410	57899580	0	-	.	gene_id "ENSRNOG00000029980"; gene_version "5"; transcript_id "ENSRNOT00000045356"; transcript_version "5"; exon_number "5"; gene_name "Zbtb16"; gene_source "ensembl"; gene_biotype "protein_coding"; transcript_name "Zbtb16-201"; transcript_source "ensembl"; transcript_biotype "protein_coding"; exon_id "ENSRNOE00000289286"; exon_version "1"; tag "Ensembl_canonical";
8	ensembl	CDS	57899410	57899580	0	-	2	gene_id "ENSRNOG00000029980"; gene_version "5"; transcript_id "ENSRNOT00000045356"; transcript_version "5"; exon_number "5"; gene_name "Zbtb16"; gene_source "ensembl"; gene_biotype "protein_coding"; transcript_name "Zbtb16-201"; transcript_source "ensembl"; transcript_biotype "protein_coding"; protein_id "ENSRNOP00000043640"; protein_version "2"; tag "Ensembl_canonical";
8	ENSEMBL114_rn	exon	57899410	57899580	75.677840157806	-	.	gene_id "ENSRNOG00000029980"; transcript_id "ENSRNOG00000029980_tx_2"; exon_id "8_57899410_57899580_-"; exonnum "5"; txlen "2423";
8	ensembl	exon	57954792	57954878	0	-	.	gene_id "ENSRNOG00000029980"; gene_version "5"; transcript_id "ENSRNOT00000045356"; transcript_version "5"; exon_number "4"; gene_name "Zbtb16"; gene_source "ensembl"; gene_biotype "protein_coding"; transcript_name "Zbtb16-201"; transcript_source "ensembl"; transcript_biotype "protein_coding"; exon_id "ENSRNOE00000347170"; exon_version "1"; tag "Ensembl_canonical";
8	ensembl	CDS	57954792	57954878	0	-	2	gene_id "ENSRNOG00000029980"; gene_version "5"; transcript_id "ENSRNOT00000045356"; transcript_version "5"; exon_number "4"; gene_name "Zbtb16"; gene_source "ensembl"; gene_biotype "protein_coding"; transcript_name "Zbtb16-201"; transcript_source "ensembl"; transcript_biotype "protein_coding"; protein_id "ENSRNOP00000043640"; protein_version "2"; tag "Ensembl_canonical";
8	ENSEMBL114_rn	exon	57954792	57954878	75.677840157806	-	.	gene_id "ENSRNOG00000029980"; transcript_id "ENSRNOG00000029980_tx_2"; exon_id "8_57954792_57954878_-"; exonnum "4"; txlen "2423";
8	ensembl	exon	57980457	57980554	0	-	.	gene_id "ENSRNOG00000029980"; gene_version "5"; transcript_id "ENSRNOT00000045356"; transcript_version "5"; exon_number "3"; gene_name "Zbtb16"; gene_source "ensembl"; gene_biotype "protein_coding"; transcript_name "Zbtb16-201"; transcript_source "ensembl"; transcript_biotype "protein_coding"; exon_id "ENSRNOE00000300207"; exon_version "2"; tag "Ensembl_canonical";
8	ensembl	CDS	57980457	57980554	0	-	1	gene_id "ENSRNOG00000029980"; gene_version "5"; transcript_id "ENSRNOT00000045356"; transcript_version "5"; exon_number "3"; gene_name "Zbtb16"; gene_source "ensembl"; gene_biotype "protein_coding"; transcript_name "Zbtb16-201"; transcript_source "ensembl"; transcript_biotype "protein_coding"; protein_id "ENSRNOP00000043640"; protein_version "2"; tag "Ensembl_canonical";
8	ENSEMBL114_rn	exon	57980457	57980554	75.677840157806	-	.	gene_id "ENSRNOG00000029980"; transcript_id "ENSRNOG00000029980_tx_2"; exon_id "8_57980457_57980554_-"; exonnum "3"; txlen "2423";
8	ensembl	CDS	58069108	58070375	0	-	0	gene_id "ENSRNOG00000029980"; gene_version "5"; transcript_id "ENSRNOT00000045356"; transcript_version "5"; exon_number "2"; gene_name "Zbtb16"; gene_source "ensembl"; gene_biotype "protein_coding"; transcript_name "Zbtb16-201"; transcript_source "ensembl"; transcript_biotype "protein_coding"; protein_id "ENSRNOP00000043640"; protein_version "2"; tag "Ensembl_canonical";
8	ensembl	exon	58069108	58070464	0	-	.	gene_id "ENSRNOG00000029980"; gene_version "5"; transcript_id "ENSRNOT00000045356"; transcript_version "5"; exon_number "2"; gene_name "Zbtb16"; gene_source "ensembl"; gene_biotype "protein_coding"; transcript_name "Zbtb16-201"; transcript_source "ensembl"; transcript_biotype "protein_coding"; exon_id "ENSRNOE00000295062"; exon_version "2"; tag "Ensembl_canonical";
8	ENSEMBL114_rn	exon	58069108	58070464	75.677840157806	-	.	gene_id "ENSRNOG00000029980"; transcript_id "ENSRNOG00000029980_tx_2"; exon_id "8_58069108_58070464_-"; exonnum "2"; txlen "2423";
8	ensembl	start_codon	58070373	58070375	0	-	0	gene_id "ENSRNOG00000029980"; gene_version "5"; transcript_id "ENSRNOT00000045356"; transcript_version "5"; exon_number "2"; gene_name "Zbtb16"; gene_source "ensembl"; gene_biotype "protein_coding"; transcript_name "Zbtb16-201"; transcript_source "ensembl"; transcript_biotype "protein_coding"; tag "Ensembl_canonical";
8	ensembl	five_prime_utr	58070376	58070464	0	-	.	gene_id "ENSRNOG00000029980"; gene_version "5"; transcript_id "ENSRNOT00000045356"; transcript_version "5"; gene_name "Zbtb16"; gene_source "ensembl"; gene_biotype "protein_coding"; transcript_name "Zbtb16-201"; transcript_source "ensembl"; transcript_biotype "protein_coding"; tag "Ensembl_canonical";
8	sraer114_ss	exon	58073166	58073328	75.677840157806	-	.	gene_id "ENSRNOG00000029980"; transcript_id "ENSRNOG00000029980_tx_2"; exon_id "8_58073166_58073328_-"; exonnum "1"; txlen "2423";
8	ensembl	exon	58073437	58073507	0	-	.	gene_id "ENSRNOG00000029980"; gene_version "5"; transcript_id "ENSRNOT00000045356"; transcript_version "5"; exon_number "1"; gene_name "Zbtb16"; gene_source "ensembl"; gene_biotype "protein_coding"; transcript_name "Zbtb16-201"; transcript_source "ensembl"; transcript_biotype "protein_coding"; exon_id "ENSRNOE00000602154"; exon_version "1"; tag "Ensembl_canonical";
8	ensembl	five_prime_utr	58073437	58073507	0	-	.	gene_id "ENSRNOG00000029980"; gene_version "5"; transcript_id "ENSRNOT00000045356"; transcript_version "5"; gene_name "Zbtb16"; gene_source "ensembl"; gene_biotype "protein_coding"; transcript_name "Zbtb16-201"; transcript_source "ensembl"; transcript_biotype "protein_coding"; tag "Ensembl_canonical";
8	sraer114_es	exon	58094700	58095132	0.069736344717009	-	.	gene_id "sraer114_gene_46660"; transcript_id "sraer114_gene_46660_tx_1"; exon_id "8_58094700_58095132_-"; exonnum "4"; txlen "675";
8	sraer114_es	exon	58094700	58095132	0.0144905834858871	-	.	gene_id "sraer114_gene_46660"; transcript_id "sraer114_gene_46660_tx_3"; exon_id "8_58094700_58095132_-"; exonnum "3"; txlen "613";
8	sraer114_es	exon	58094700	58095132	0.00278712351716326	-	.	gene_id "sraer114_gene_46660"; transcript_id "sraer114_gene_46660_tx_4"; exon_id "8_58094700_58095132_-"; exonnum "4"; txlen "806";
8	sraer114_mid	exon	58095533	58095625	0.069736344717009	-	.	gene_id "sraer114_gene_46660"; transcript_id "sraer114_gene_46660_tx_1"; exon_id "8_58095533_58095625_-"; exonnum "3"; txlen "675";
8	sraer114_mid	exon	58095533	58095625	0.0144905834858871	-	.	gene_id "sraer114_gene_46660"; transcript_id "sraer114_gene_46660_tx_3"; exon_id "8_58095533_58095625_-"; exonnum "2"; txlen "613";
8	sraer114_mid	exon	58095533	58095625	0.00278712351716326	-	.	gene_id "sraer114_gene_46660"; transcript_id "sraer114_gene_46660_tx_4"; exon_id "8_58095533_58095625_-"; exonnum "3"; txlen "806";
8	sraer114_mid	exon	58096895	58096956	0.069736344717009	-	.	gene_id "sraer114_gene_46660"; transcript_id "sraer114_gene_46660_tx_1"; exon_id "8_58096895_58096956_-"; exonnum "2"; txlen "675";
8	sraer114_mid	exon	58096895	58096956	0.00278712351716326	-	.	gene_id "sraer114_gene_46660"; transcript_id "sraer114_gene_46660_tx_4"; exon_id "8_58096895_58096956_-"; exonnum "2"; txlen "806";
8	sraer114_ss	exon	58099252	58099338	0.069736344717009	-	.	gene_id "sraer114_gene_46660"; transcript_id "sraer114_gene_46660_tx_1"; exon_id "8_58099252_58099338_-"; exonnum "1"; txlen "675";
8	sraer114_ss	exon	58099252	58099338	0.0144905834858871	-	.	gene_id "sraer114_gene_46660"; transcript_id "sraer114_gene_46660_tx_3"; exon_id "8_58099252_58099338_-"; exonnum "1"; txlen "613";
8	sraer114_ss	exon	58103840	58104057	0.00278712351716326	-	.	gene_id "sraer114_gene_46660"; transcript_id "sraer114_gene_46660_tx_4"; exon_id "8_58103840_58104057_-"; exonnum "1"; txlen "806";
8	ensembl	three_prime_utr	58138226	58138956	0	-	.	gene_id "ENSRNOG00000006595"; gene_version "6"; transcript_id "ENSRNOT00000008965"; transcript_version "6"; gene_name "Htr3a"; gene_source "ensembl"; gene_biotype "protein_coding"; transcript_name "Htr3a-201"; transcript_source "ensembl"; transcript_biotype "protein_coding";
8	ensembl	exon	58138226	58139270	0	-	.	gene_id "ENSRNOG00000006595"; gene_version "6"; transcript_id "ENSRNOT00000008965"; transcript_version "6"; exon_number "9"; gene_name "Htr3a"; gene_source "ensembl"; gene_biotype "protein_coding"; transcript_name "Htr3a-201"; transcript_source "ensembl"; transcript_biotype "protein_coding"; exon_id "ENSRNOE00000635505"; exon_version "2";
8	ensembl	gene	58138226	58150884	0	-	.	gene_id "ENSRNOG00000006595"; gene_version "6"; gene_name "Htr3a"; gene_source "ensembl"; gene_biotype "protein_coding";
8	ensembl	transcript	58138226	58150884	0	-	.	gene_id "ENSRNOG00000006595"; gene_version "6"; transcript_id "ENSRNOT00000008965"; transcript_version "6"; gene_name "Htr3a"; gene_source "ensembl"; gene_biotype "protein_coding"; transcript_name "Htr3a-201"; transcript_source "ensembl"; transcript_biotype "protein_coding";
8	ensembl	three_prime_utr	58138516	58138956	0	-	.	gene_id "ENSRNOG00000006595"; gene_version "6"; transcript_id "ENSRNOT00000114957"; transcript_version "2"; gene_name "Htr3a"; gene_source "ensembl"; gene_biotype "protein_coding"; transcript_name "Htr3a-203"; transcript_source "ensembl"; transcript_biotype "protein_coding"; tag "Ensembl_canonical";
8	ensembl	three_prime_utr	58138516	58138956	0	-	.	gene_id "ENSRNOG00000006595"; gene_version "6"; transcript_id "ENSRNOT00000105962"; transcript_version "2"; gene_name "Htr3a"; gene_source "ensembl"; gene_biotype "protein_coding"; transcript_name "Htr3a-202"; transcript_source "ensembl"; transcript_biotype "protein_coding";
8	ensembl	exon	58138516	58139255	0	-	.	gene_id "ENSRNOG00000006595"; gene_version "6"; transcript_id "ENSRNOT00000114957"; transcript_version "2"; exon_number "9"; gene_name "Htr3a"; gene_source "ensembl"; gene_biotype "protein_coding"; transcript_name "Htr3a-203"; transcript_source "ensembl"; transcript_biotype "protein_coding"; exon_id "ENSRNOE00000062403"; exon_version "4"; tag "Ensembl_canonical";
8	ensembl	exon	58138516	58139255	0	-	.	gene_id "ENSRNOG00000006595"; gene_version "6"; transcript_id "ENSRNOT00000105962"; transcript_version "2"; exon_number "9"; gene_name "Htr3a"; gene_source "ensembl"; gene_biotype "protein_coding"; transcript_name "Htr3a-202"; transcript_source "ensembl"; transcript_biotype "protein_coding"; exon_id "ENSRNOE00000062403"; exon_version "4";
8	ENSEMBL114_rn	exon	58138516	58139255	0.145496116340368	-	.	gene_id "ENSRNOG00000006595"; transcript_id "ENSRNOG00000006595_tx_2"; exon_id "8_58138516_58139255_-"; exonnum "10"; txlen "2152";
8	ensembl	transcript	58138516	58149500	0	-	.	gene_id "ENSRNOG00000006595"; gene_version "6"; transcript_id "ENSRNOT00000114957"; transcript_version "2"; gene_name "Htr3a"; gene_source "ensembl"; gene_biotype "protein_coding"; transcript_name "Htr3a-203"; transcript_source "ensembl"; transcript_biotype "protein_coding"; tag "Ensembl_canonical";
8	ensembl	transcript	58138516	58150026	0	-	.	gene_id "ENSRNOG00000006595"; gene_version "6"; transcript_id "ENSRNOT00000105962"; transcript_version "2"; gene_name "Htr3a"; gene_source "ensembl"; gene_biotype "protein_coding"; transcript_name "Htr3a-202"; transcript_source "ensembl"; transcript_biotype "protein_coding";
8	ensembl	stop_codon	58138957	58138959	0	-	0	gene_id "ENSRNOG00000006595"; gene_version "6"; transcript_id "ENSRNOT00000114957"; transcript_version "2"; exon_number "9"; gene_name "Htr3a"; gene_source "ensembl"; gene_biotype "protein_coding"; transcript_name "Htr3a-203"; transcript_source "ensembl"; transcript_biotype "protein_coding"; tag "Ensembl_canonical";
8	ensembl	stop_codon	58138957	58138959	0	-	0	gene_id "ENSRNOG00000006595"; gene_version "6"; transcript_id "ENSRNOT00000105962"; transcript_version "2"; exon_number "9"; gene_name "Htr3a"; gene_source "ensembl"; gene_biotype "protein_coding"; transcript_name "Htr3a-202"; transcript_source "ensembl"; transcript_biotype "protein_coding";
8	ensembl	stop_codon	58138957	58138959	0	-	0	gene_id "ENSRNOG00000006595"; gene_version "6"; transcript_id "ENSRNOT00000008965"; transcript_version "6"; exon_number "9"; gene_name "Htr3a"; gene_source "ensembl"; gene_biotype "protein_coding"; transcript_name "Htr3a-201"; transcript_source "ensembl"; transcript_biotype "protein_coding";
8	ensembl	CDS	58138960	58139255	0	-	2	gene_id "ENSRNOG00000006595"; gene_version "6"; transcript_id "ENSRNOT00000114957"; transcript_version "2"; exon_number "9"; gene_name "Htr3a"; gene_source "ensembl"; gene_biotype "protein_coding"; transcript_name "Htr3a-203"; transcript_source "ensembl"; transcript_biotype "protein_coding"; protein_id "ENSRNOP00000091167"; protein_version "1"; tag "Ensembl_canonical";
8	ensembl	CDS	58138960	58139255	0	-	2	gene_id "ENSRNOG00000006595"; gene_version "6"; transcript_id "ENSRNOT00000105962"; transcript_version "2"; exon_number "9"; gene_name "Htr3a"; gene_source "ensembl"; gene_biotype "protein_coding"; transcript_name "Htr3a-202"; transcript_source "ensembl"; transcript_biotype "protein_coding"; protein_id "ENSRNOP00000092870"; protein_version "2";
8	ensembl	CDS	58138960	58139270	0	-	2	gene_id "ENSRNOG00000006595"; gene_version "6"; transcript_id "ENSRNOT00000008965"; transcript_version "6"; exon_number "9"; gene_name "Htr3a"; gene_source "ensembl"; gene_biotype "protein_coding"; transcript_name "Htr3a-201"; transcript_source "ensembl"; transcript_biotype "protein_coding"; protein_id "ENSRNOP00000008965"; protein_version "5";
8	ensembl	exon	58139797	58140018	0	-	.	gene_id "ENSRNOG00000006595"; gene_version "6"; transcript_id "ENSRNOT00000114957"; transcript_version "2"; exon_number "8"; gene_name "Htr3a"; gene_source "ensembl"; gene_biotype "protein_coding"; transcript_name "Htr3a-203"; transcript_source "ensembl"; transcript_biotype "protein_coding"; exon_id "ENSRNOE00000216387"; exon_version "1"; tag "Ensembl_canonical";
8	ensembl	CDS	58139797	58140018	0	-	2	gene_id "ENSRNOG00000006595"; gene_version "6"; transcript_id "ENSRNOT00000114957"; transcript_version "2"; exon_number "8"; gene_name "Htr3a"; gene_source "ensembl"; gene_biotype "protein_coding"; transcript_name "Htr3a-203"; transcript_source "ensembl"; transcript_biotype "protein_coding"; protein_id "ENSRNOP00000091167"; protein_version "1"; tag "Ensembl_canonical";
8	ensembl	exon	58139797	58140018	0	-	.	gene_id "ENSRNOG00000006595"; gene_version "6"; transcript_id "ENSRNOT00000105962"; transcript_version "2"; exon_number "8"; gene_name "Htr3a"; gene_source "ensembl"; gene_biotype "protein_coding"; transcript_name "Htr3a-202"; transcript_source "ensembl"; transcript_biotype "protein_coding"; exon_id "ENSRNOE00000216387"; exon_version "1";
8	ensembl	CDS	58139797	58140018	0	-	2	gene_id "ENSRNOG00000006595"; gene_version "6"; transcript_id "ENSRNOT00000105962"; transcript_version "2"; exon_number "8"; gene_name "Htr3a"; gene_source "ensembl"; gene_biotype "protein_coding"; transcript_name "Htr3a-202"; transcript_source "ensembl"; transcript_biotype "protein_coding"; protein_id "ENSRNOP00000092870"; protein_version "2";
8	ensembl	exon	58139797	58140018	0	-	.	gene_id "ENSRNOG00000006595"; gene_version "6"; transcript_id "ENSRNOT00000008965"; transcript_version "6"; exon_number "8"; gene_name "Htr3a"; gene_source "ensembl"; gene_biotype "protein_coding"; transcript_name "Htr3a-201"; transcript_source "ensembl"; transcript_biotype "protein_coding"; exon_id "ENSRNOE00000216387"; exon_version "1";
8	ensembl	CDS	58139797	58140018	0	-	2	gene_id "ENSRNOG00000006595"; gene_version "6"; transcript_id "ENSRNOT00000008965"; transcript_version "6"; exon_number "8"; gene_name "Htr3a"; gene_source "ensembl"; gene_biotype "protein_coding"; transcript_name "Htr3a-201"; transcript_source "ensembl"; transcript_biotype "protein_coding"; protein_id "ENSRNOP00000008965"; protein_version "5";
8	ENSEMBL114_rn	exon	58139797	58140018	0.145496116340368	-	.	gene_id "ENSRNOG00000006595"; transcript_id "ENSRNOG00000006595_tx_2"; exon_id "8_58139797_58140018_-"; exonnum "9"; txlen "2152";
8	ensembl	exon	58140470	58140680	0	-	.	gene_id "ENSRNOG00000006595"; gene_version "6"; transcript_id "ENSRNOT00000114957"; transcript_version "2"; exon_number "7"; gene_name "Htr3a"; gene_source "ensembl"; gene_biotype "protein_coding"; transcript_name "Htr3a-203"; transcript_source "ensembl"; transcript_biotype "protein_coding"; exon_id "ENSRNOE00000216392"; exon_version "1"; tag "Ensembl_canonical";
8	ensembl	CDS	58140470	58140680	0	-	0	gene_id "ENSRNOG00000006595"; gene_version "6"; transcript_id "ENSRNOT00000114957"; transcript_version "2"; exon_number "7"; gene_name "Htr3a"; gene_source "ensembl"; gene_biotype "protein_coding"; transcript_name "Htr3a-203"; transcript_source "ensembl"; transcript_biotype "protein_coding"; protein_id "ENSRNOP00000091167"; protein_version "1"; tag "Ensembl_canonical";
8	ensembl	exon	58140470	58140680	0	-	.	gene_id "ENSRNOG00000006595"; gene_version "6"; transcript_id "ENSRNOT00000105962"; transcript_version "2"; exon_number "7"; gene_name "Htr3a"; gene_source "ensembl"; gene_biotype "protein_coding"; transcript_name "Htr3a-202"; transcript_source "ensembl"; transcript_biotype "protein_coding"; exon_id "ENSRNOE00000216392"; exon_version "1";
8	ensembl	CDS	58140470	58140680	0	-	0	gene_id "ENSRNOG00000006595"; gene_version "6"; transcript_id "ENSRNOT00000105962"; transcript_version "2"; exon_number "7"; gene_name "Htr3a"; gene_source "ensembl"; gene_biotype "protein_coding"; transcript_name "Htr3a-202"; transcript_source "ensembl"; transcript_biotype "protein_coding"; protein_id "ENSRNOP00000092870"; protein_version "2";
8	ensembl	exon	58140470	58140680	0	-	.	gene_id "ENSRNOG00000006595"; gene_version "6"; transcript_id "ENSRNOT00000008965"; transcript_version "6"; exon_number "7"; gene_name "Htr3a"; gene_source "ensembl"; gene_biotype "protein_coding"; transcript_name "Htr3a-201"; transcript_source "ensembl"; transcript_biotype "protein_coding"; exon_id "ENSRNOE00000216392"; exon_version "1";
8	ensembl	CDS	58140470	58140680	0	-	0	gene_id "ENSRNOG00000006595"; gene_version "6"; transcript_id "ENSRNOT00000008965"; transcript_version "6"; exon_number "7"; gene_name "Htr3a"; gene_source "ensembl"; gene_biotype "protein_coding"; transcript_name "Htr3a-201"; transcript_source "ensembl"; transcript_biotype "protein_coding"; protein_id "ENSRNOP00000008965"; protein_version "5";
8	ENSEMBL114_rn	exon	58140470	58140680	0.145496116340368	-	.	gene_id "ENSRNOG00000006595"; transcript_id "ENSRNOG00000006595_tx_2"; exon_id "8_58140470_58140680_-"; exonnum "8"; txlen "2152";
8	ensembl	exon	58141007	58141167	0	-	.	gene_id "ENSRNOG00000006595"; gene_version "6"; transcript_id "ENSRNOT00000114957"; transcript_version "2"; exon_number "6"; gene_name "Htr3a"; gene_source "ensembl"; gene_biotype "protein_coding"; transcript_name "Htr3a-203"; transcript_source "ensembl"; transcript_biotype "protein_coding"; exon_id "ENSRNOE00000366011"; exon_version "1"; tag "Ensembl_canonical";
8	ensembl	CDS	58141007	58141167	0	-	2	gene_id "ENSRNOG00000006595"; gene_version "6"; transcript_id "ENSRNOT00000114957"; transcript_version "2"; exon_number "6"; gene_name "Htr3a"; gene_source "ensembl"; gene_biotype "protein_coding"; transcript_name "Htr3a-203"; transcript_source "ensembl"; transcript_biotype "protein_coding"; protein_id "ENSRNOP00000091167"; protein_version "1"; tag "Ensembl_canonical";
8	ensembl	exon	58141007	58141167	0	-	.	gene_id "ENSRNOG00000006595"; gene_version "6"; transcript_id "ENSRNOT00000105962"; transcript_version "2"; exon_number "6"; gene_name "Htr3a"; gene_source "ensembl"; gene_biotype "protein_coding"; transcript_name "Htr3a-202"; transcript_source "ensembl"; transcript_biotype "protein_coding"; exon_id "ENSRNOE00000366011"; exon_version "1";
8	ensembl	CDS	58141007	58141167	0	-	2	gene_id "ENSRNOG00000006595"; gene_version "6"; transcript_id "ENSRNOT00000105962"; transcript_version "2"; exon_number "6"; gene_name "Htr3a"; gene_source "ensembl"; gene_biotype "protein_coding"; transcript_name "Htr3a-202"; transcript_source "ensembl"; transcript_biotype "protein_coding"; protein_id "ENSRNOP00000092870"; protein_version "2";
8	ensembl	exon	58141007	58141167	0	-	.	gene_id "ENSRNOG00000006595"; gene_version "6"; transcript_id "ENSRNOT00000008965"; transcript_version "6"; exon_number "6"; gene_name "Htr3a"; gene_source "ensembl"; gene_biotype "protein_coding"; transcript_name "Htr3a-201"; transcript_source "ensembl"; transcript_biotype "protein_coding"; exon_id "ENSRNOE00000366011"; exon_version "1";
8	ensembl	CDS	58141007	58141167	0	-	2	gene_id "ENSRNOG00000006595"; gene_version "6"; transcript_id "ENSRNOT00000008965"; transcript_version "6"; exon_number "6"; gene_name "Htr3a"; gene_source "ensembl"; gene_biotype "protein_coding"; transcript_name "Htr3a-201"; transcript_source "ensembl"; transcript_biotype "protein_coding"; protein_id "ENSRNOP00000008965"; protein_version "5";
8	ENSEMBL114_rn	exon	58141007	58141167	0.145496116340368	-	.	gene_id "ENSRNOG00000006595"; transcript_id "ENSRNOG00000006595_tx_2"; exon_id "8_58141007_58141167_-"; exonnum "7"; txlen "2152";
8	sraer114_mid	exon	58143315	58143464	0.145496116340368	-	.	gene_id "ENSRNOG00000006595"; transcript_id "ENSRNOG00000006595_tx_2"; exon_id "8_58143315_58143464_-"; exonnum "6"; txlen "2152";
8	ensembl	exon	58144193	58144362	0	-	.	gene_id "ENSRNOG00000006595"; gene_version "6"; transcript_id "ENSRNOT00000114957"; transcript_version "2"; exon_number "5"; gene_name "Htr3a"; gene_source "ensembl"; gene_biotype "protein_coding"; transcript_name "Htr3a-203"; transcript_source "ensembl"; transcript_biotype "protein_coding"; exon_id "ENSRNOE00000216402"; exon_version "1"; tag "Ensembl_canonical";
8	ensembl	CDS	58144193	58144362	0	-	1	gene_id "ENSRNOG00000006595"; gene_version "6"; transcript_id "ENSRNOT00000114957"; transcript_version "2"; exon_number "5"; gene_name "Htr3a"; gene_source "ensembl"; gene_biotype "protein_coding"; transcript_name "Htr3a-203"; transcript_source "ensembl"; transcript_biotype "protein_coding"; protein_id "ENSRNOP00000091167"; protein_version "1"; tag "Ensembl_canonical";
8	ensembl	exon	58144193	58144362	0	-	.	gene_id "ENSRNOG00000006595"; gene_version "6"; transcript_id "ENSRNOT00000105962"; transcript_version "2"; exon_number "5"; gene_name "Htr3a"; gene_source "ensembl"; gene_biotype "protein_coding"; transcript_name "Htr3a-202"; transcript_source "ensembl"; transcript_biotype "protein_coding"; exon_id "ENSRNOE00000216402"; exon_version "1";
8	ensembl	CDS	58144193	58144362	0	-	1	gene_id "ENSRNOG00000006595"; gene_version "6"; transcript_id "ENSRNOT00000105962"; transcript_version "2"; exon_number "5"; gene_name "Htr3a"; gene_source "ensembl"; gene_biotype "protein_coding"; transcript_name "Htr3a-202"; transcript_source "ensembl"; transcript_biotype "protein_coding"; protein_id "ENSRNOP00000092870"; protein_version "2";
8	ensembl	exon	58144193	58144362	0	-	.	gene_id "ENSRNOG00000006595"; gene_version "6"; transcript_id "ENSRNOT00000008965"; transcript_version "6"; exon_number "5"; gene_name "Htr3a"; gene_source "ensembl"; gene_biotype "protein_coding"; transcript_name "Htr3a-201"; transcript_source "ensembl"; transcript_biotype "protein_coding"; exon_id "ENSRNOE00000216402"; exon_version "1";
8	ensembl	CDS	58144193	58144362	0	-	1	gene_id "ENSRNOG00000006595"; gene_version "6"; transcript_id "ENSRNOT00000008965"; transcript_version "6"; exon_number "5"; gene_name "Htr3a"; gene_source "ensembl"; gene_biotype "protein_coding"; transcript_name "Htr3a-201"; transcript_source "ensembl"; transcript_biotype "protein_coding"; protein_id "ENSRNOP00000008965"; protein_version "5";
8	ENSEMBL114_rn	exon	58144193	58144362	0.145496116340368	-	.	gene_id "ENSRNOG00000006595"; transcript_id "ENSRNOG00000006595_tx_2"; exon_id "8_58144193_58144362_-"; exonnum "5"; txlen "2152";
8	ensembl	exon	58146064	58146173	0	-	.	gene_id "ENSRNOG00000006595"; gene_version "6"; transcript_id "ENSRNOT00000114957"; transcript_version "2"; exon_number "4"; gene_name "Htr3a"; gene_source "ensembl"; gene_biotype "protein_coding"; transcript_name "Htr3a-203"; transcript_source "ensembl"; transcript_biotype "protein_coding"; exon_id "ENSRNOE00000216408"; exon_version "1"; tag "Ensembl_canonical";
8	ensembl	CDS	58146064	58146173	0	-	0	gene_id "ENSRNOG00000006595"; gene_version "6"; transcript_id "ENSRNOT00000114957"; transcript_version "2"; exon_number "4"; gene_name "Htr3a"; gene_source "ensembl"; gene_biotype "protein_coding"; transcript_name "Htr3a-203"; transcript_source "ensembl"; transcript_biotype "protein_coding"; protein_id "ENSRNOP00000091167"; protein_version "1"; tag "Ensembl_canonical";
8	ensembl	exon	58146064	58146173	0	-	.	gene_id "ENSRNOG00000006595"; gene_version "6"; transcript_id "ENSRNOT00000105962"; transcript_version "2"; exon_number "4"; gene_name "Htr3a"; gene_source "ensembl"; gene_biotype "protein_coding"; transcript_name "Htr3a-202"; transcript_source "ensembl"; transcript_biotype "protein_coding"; exon_id "ENSRNOE00000216408"; exon_version "1";
8	ensembl	CDS	58146064	58146173	0	-	0	gene_id "ENSRNOG00000006595"; gene_version "6"; transcript_id "ENSRNOT00000105962"; transcript_version "2"; exon_number "4"; gene_name "Htr3a"; gene_source "ensembl"; gene_biotype "protein_coding"; transcript_name "Htr3a-202"; transcript_source "ensembl"; transcript_biotype "protein_coding"; protein_id "ENSRNOP00000092870"; protein_version "2";
8	ensembl	exon	58146064	58146173	0	-	.	gene_id "ENSRNOG00000006595"; gene_version "6"; transcript_id "ENSRNOT00000008965"; transcript_version "6"; exon_number "4"; gene_name "Htr3a"; gene_source "ensembl"; gene_biotype "protein_coding"; transcript_name "Htr3a-201"; transcript_source "ensembl"; transcript_biotype "protein_coding"; exon_id "ENSRNOE00000216408"; exon_version "1";
8	ensembl	CDS	58146064	58146173	0	-	0	gene_id "ENSRNOG00000006595"; gene_version "6"; transcript_id "ENSRNOT00000008965"; transcript_version "6"; exon_number "4"; gene_name "Htr3a"; gene_source "ensembl"; gene_biotype "protein_coding"; transcript_name "Htr3a-201"; transcript_source "ensembl"; transcript_biotype "protein_coding"; protein_id "ENSRNOP00000008965"; protein_version "5";
8	ENSEMBL114_rn	exon	58146064	58146173	0.145496116340368	-	.	gene_id "ENSRNOG00000006595"; transcript_id "ENSRNOG00000006595_tx_2"; exon_id "8_58146064_58146173_-"; exonnum "4"; txlen "2152";
8	ensembl	exon	58147137	58147181	0	-	.	gene_id "ENSRNOG00000006595"; gene_version "6"; transcript_id "ENSRNOT00000114957"; transcript_version "2"; exon_number "3"; gene_name "Htr3a"; gene_source "ensembl"; gene_biotype "protein_coding"; transcript_name "Htr3a-203"; transcript_source "ensembl"; transcript_biotype "protein_coding"; exon_id "ENSRNOE00000060794"; exon_version "1"; tag "Ensembl_canonical";
8	ensembl	CDS	58147137	58147181	0	-	0	gene_id "ENSRNOG00000006595"; gene_version "6"; transcript_id "ENSRNOT00000114957"; transcript_version "2"; exon_number "3"; gene_name "Htr3a"; gene_source "ensembl"; gene_biotype "protein_coding"; transcript_name "Htr3a-203"; transcript_source "ensembl"; transcript_biotype "protein_coding"; protein_id "ENSRNOP00000091167"; protein_version "1"; tag "Ensembl_canonical";
8	ensembl	exon	58147137	58147181	0	-	.	gene_id "ENSRNOG00000006595"; gene_version "6"; transcript_id "ENSRNOT00000105962"; transcript_version "2"; exon_number "3"; gene_name "Htr3a"; gene_source "ensembl"; gene_biotype "protein_coding"; transcript_name "Htr3a-202"; transcript_source "ensembl"; transcript_biotype "protein_coding"; exon_id "ENSRNOE00000060794"; exon_version "1";
8	ensembl	CDS	58147137	58147181	0	-	0	gene_id "ENSRNOG00000006595"; gene_version "6"; transcript_id "ENSRNOT00000105962"; transcript_version "2"; exon_number "3"; gene_name "Htr3a"; gene_source "ensembl"; gene_biotype "protein_coding"; transcript_name "Htr3a-202"; transcript_source "ensembl"; transcript_biotype "protein_coding"; protein_id "ENSRNOP00000092870"; protein_version "2";
8	ensembl	exon	58147137	58147181	0	-	.	gene_id "ENSRNOG00000006595"; gene_version "6"; transcript_id "ENSRNOT00000008965"; transcript_version "6"; exon_number "3"; gene_name "Htr3a"; gene_source "ensembl"; gene_biotype "protein_coding"; transcript_name "Htr3a-201"; transcript_source "ensembl"; transcript_biotype "protein_coding"; exon_id "ENSRNOE00000060794"; exon_version "1";
8	ensembl	CDS	58147137	58147181	0	-	0	gene_id "ENSRNOG00000006595"; gene_version "6"; transcript_id "ENSRNOT00000008965"; transcript_version "6"; exon_number "3"; gene_name "Htr3a"; gene_source "ensembl"; gene_biotype "protein_coding"; transcript_name "Htr3a-201"; transcript_source "ensembl"; transcript_biotype "protein_coding"; protein_id "ENSRNOP00000008965"; protein_version "5";
8	ENSEMBL114_rn	exon	58147137	58147181	0.145496116340368	-	.	gene_id "ENSRNOG00000006595"; transcript_id "ENSRNOG00000006595_tx_2"; exon_id "8_58147137_58147181_-"; exonnum "3"; txlen "2152";
8	ensembl	exon	58148348	58148514	0	-	.	gene_id "ENSRNOG00000006595"; gene_version "6"; transcript_id "ENSRNOT00000105962"; transcript_version "2"; exon_number "2"; gene_name "Htr3a"; gene_source "ensembl"; gene_biotype "protein_coding"; transcript_name "Htr3a-202"; transcript_source "ensembl"; transcript_biotype "protein_coding"; exon_id "ENSRNOE00000300042"; exon_version "1";
8	ensembl	CDS	58148348	58148514	0	-	2	gene_id "ENSRNOG00000006595"; gene_version "6"; transcript_id "ENSRNOT00000105962"; transcript_version "2"; exon_number "2"; gene_name "Htr3a"; gene_source "ensembl"; gene_biotype "protein_coding"; transcript_name "Htr3a-202"; transcript_source "ensembl"; transcript_biotype "protein_coding"; protein_id "ENSRNOP00000092870"; protein_version "2";
8	ensembl	exon	58148348	58148514	0	-	.	gene_id "ENSRNOG00000006595"; gene_version "6"; transcript_id "ENSRNOT00000008965"; transcript_version "6"; exon_number "2"; gene_name "Htr3a"; gene_source "ensembl"; gene_biotype "protein_coding"; transcript_name "Htr3a-201"; transcript_source "ensembl"; transcript_biotype "protein_coding"; exon_id "ENSRNOE00000300042"; exon_version "1";
8	ensembl	CDS	58148348	58148514	0	-	2	gene_id "ENSRNOG00000006595"; gene_version "6"; transcript_id "ENSRNOT00000008965"; transcript_version "6"; exon_number "2"; gene_name "Htr3a"; gene_source "ensembl"; gene_biotype "protein_coding"; transcript_name "Htr3a-201"; transcript_source "ensembl"; transcript_biotype "protein_coding"; protein_id "ENSRNOP00000008965"; protein_version "5";
8	ENSEMBL114_rn	exon	58148348	58148514	0.145496116340368	-	.	gene_id "ENSRNOG00000006595"; transcript_id "ENSRNOG00000006595_tx_2"; exon_id "8_58148348_58148514_-"; exonnum "2"; txlen "2152";
8	ensembl	exon	58148348	58148529	0	-	.	gene_id "ENSRNOG00000006595"; gene_version "6"; transcript_id "ENSRNOT00000114957"; transcript_version "2"; exon_number "2"; gene_name "Htr3a"; gene_source "ensembl"; gene_biotype "protein_coding"; transcript_name "Htr3a-203"; transcript_source "ensembl"; transcript_biotype "protein_coding"; exon_id "ENSRNOE00000582116"; exon_version "1"; tag "Ensembl_canonical";
8	ensembl	CDS	58148348	58148529	0	-	2	gene_id "ENSRNOG00000006595"; gene_version "6"; transcript_id "ENSRNOT00000114957"; transcript_version "2"; exon_number "2"; gene_name "Htr3a"; gene_source "ensembl"; gene_biotype "protein_coding"; transcript_name "Htr3a-203"; transcript_source "ensembl"; transcript_biotype "protein_coding"; protein_id "ENSRNOP00000091167"; protein_version "1"; tag "Ensembl_canonical";
8	ensembl	exon	58149368	58149500	0	-	.	gene_id "ENSRNOG00000006595"; gene_version "6"; transcript_id "ENSRNOT00000114957"; transcript_version "2"; exon_number "1"; gene_name "Htr3a"; gene_source "ensembl"; gene_biotype "protein_coding"; transcript_name "Htr3a-203"; transcript_source "ensembl"; transcript_biotype "protein_coding"; exon_id "ENSRNOE00000661360"; exon_version "1"; tag "Ensembl_canonical";
8	ensembl	CDS	58149368	58149500	0	-	0	gene_id "ENSRNOG00000006595"; gene_version "6"; transcript_id "ENSRNOT00000114957"; transcript_version "2"; exon_number "1"; gene_name "Htr3a"; gene_source "ensembl"; gene_biotype "protein_coding"; transcript_name "Htr3a-203"; transcript_source "ensembl"; transcript_biotype "protein_coding"; protein_id "ENSRNOP00000091167"; protein_version "1"; tag "Ensembl_canonical";
8	ensembl	start_codon	58149498	58149500	0	-	0	gene_id "ENSRNOG00000006595"; gene_version "6"; transcript_id "ENSRNOT00000114957"; transcript_version "2"; exon_number "1"; gene_name "Htr3a"; gene_source "ensembl"; gene_biotype "protein_coding"; transcript_name "Htr3a-203"; transcript_source "ensembl"; transcript_biotype "protein_coding"; tag "Ensembl_canonical";
8	ensembl	CDS	58149987	58150011	0	-	0	gene_id "ENSRNOG00000006595"; gene_version "6"; transcript_id "ENSRNOT00000105962"; transcript_version "2"; exon_number "1"; gene_name "Htr3a"; gene_source "ensembl"; gene_biotype "protein_coding"; transcript_name "Htr3a-202"; transcript_source "ensembl"; transcript_biotype "protein_coding"; protein_id "ENSRNOP00000092870"; protein_version "2";
8	ensembl	exon	58149987	58150026	0	-	.	gene_id "ENSRNOG00000006595"; gene_version "6"; transcript_id "ENSRNOT00000105962"; transcript_version "2"; exon_number "1"; gene_name "Htr3a"; gene_source "ensembl"; gene_biotype "protein_coding"; transcript_name "Htr3a-202"; transcript_source "ensembl"; transcript_biotype "protein_coding"; exon_id "ENSRNOE00000676143"; exon_version "1";
8	ensembl	start_codon	58150009	58150011	0	-	0	gene_id "ENSRNOG00000006595"; gene_version "6"; transcript_id "ENSRNOT00000105962"; transcript_version "2"; exon_number "1"; gene_name "Htr3a"; gene_source "ensembl"; gene_biotype "protein_coding"; transcript_name "Htr3a-202"; transcript_source "ensembl"; transcript_biotype "protein_coding";
8	ensembl	five_prime_utr	58150012	58150026	0	-	.	gene_id "ENSRNOG00000006595"; gene_version "6"; transcript_id "ENSRNOT00000105962"; transcript_version "2"; gene_name "Htr3a"; gene_source "ensembl"; gene_biotype "protein_coding"; transcript_name "Htr3a-202"; transcript_source "ensembl"; transcript_biotype "protein_coding";
8	ensembl	CDS	58150709	58150775	0	-	0	gene_id "ENSRNOG00000006595"; gene_version "6"; transcript_id "ENSRNOT00000008965"; transcript_version "6"; exon_number "1"; gene_name "Htr3a"; gene_source "ensembl"; gene_biotype "protein_coding"; transcript_name "Htr3a-201"; transcript_source "ensembl"; transcript_biotype "protein_coding"; protein_id "ENSRNOP00000008965"; protein_version "5";
8	ensembl	exon	58150709	58150884	0	-	.	gene_id "ENSRNOG00000006595"; gene_version "6"; transcript_id "ENSRNOT00000008965"; transcript_version "6"; exon_number "1"; gene_name "Htr3a"; gene_source "ensembl"; gene_biotype "protein_coding"; transcript_name "Htr3a-201"; transcript_source "ensembl"; transcript_biotype "protein_coding"; exon_id "ENSRNOE00000280459"; exon_version "2";
8	ENSEMBL114_rn	exon	58150709	58150884	0.145496116340368	-	.	gene_id "ENSRNOG00000006595"; transcript_id "ENSRNOG00000006595_tx_2"; exon_id "8_58150709_58150884_-"; exonnum "1"; txlen "2152";
8	ensembl	start_codon	58150773	58150775	0	-	0	gene_id "ENSRNOG00000006595"; gene_version "6"; transcript_id "ENSRNOT00000008965"; transcript_version "6"; exon_number "1"; gene_name "Htr3a"; gene_source "ensembl"; gene_biotype "protein_coding"; transcript_name "Htr3a-201"; transcript_source "ensembl"; transcript_biotype "protein_coding";
8	ensembl	five_prime_utr	58150776	58150884	0	-	.	gene_id "ENSRNOG00000006595"; gene_version "6"; transcript_id "ENSRNOT00000008965"; transcript_version "6"; gene_name "Htr3a"; gene_source "ensembl"; gene_biotype "protein_coding"; transcript_name "Htr3a-201"; transcript_source "ensembl"; transcript_biotype "protein_coding";
8	ensembl	three_prime_utr	58175101	58175784	0	-	.	gene_id "ENSRNOG00000006920"; gene_version "4"; transcript_id "ENSRNOT00000105266"; transcript_version "2"; gene_name "Htr3b"; gene_source "ensembl"; gene_biotype "protein_coding"; transcript_name "Htr3b-202"; transcript_source "ensembl"; transcript_biotype "protein_coding";
8	ensembl	three_prime_utr	58175101	58175784	0	-	.	gene_id "ENSRNOG00000006920"; gene_version "4"; transcript_id "ENSRNOT00000009574"; transcript_version "4"; gene_name "Htr3b"; gene_source "ensembl"; gene_biotype "protein_coding"; transcript_name "Htr3b-201"; transcript_source "ensembl"; transcript_biotype "protein_coding"; tag "Ensembl_canonical";
8	ensembl	exon	58175101	58176020	0	-	.	gene_id "ENSRNOG00000006920"; gene_version "4"; transcript_id "ENSRNOT00000105266"; transcript_version "2"; exon_number "9"; gene_name "Htr3b"; gene_source "ensembl"; gene_biotype "protein_coding"; transcript_name "Htr3b-202"; transcript_source "ensembl"; transcript_biotype "protein_coding"; exon_id "ENSRNOE00000066882"; exon_version "3";
8	ensembl	exon	58175101	58176020	0	-	.	gene_id "ENSRNOG00000006920"; gene_version "4"; transcript_id "ENSRNOT00000009574"; transcript_version "4"; exon_number "9"; gene_name "Htr3b"; gene_source "ensembl"; gene_biotype "protein_coding"; transcript_name "Htr3b-201"; transcript_source "ensembl"; transcript_biotype "protein_coding"; exon_id "ENSRNOE00000066882"; exon_version "3"; tag "Ensembl_canonical";
8	ENSEMBL114_rn	exon	58175101	58176020	4.4640019465206	-	.	gene_id "ENSRNOG00000006920"; transcript_id "ENSRNOG00000006920_tx_2"; exon_id "8_58175101_58176020_-"; exonnum "10"; txlen "2157";
8	ENSEMBL114_rn	exon	58175101	58176020	0.118215594526549	-	.	gene_id "ENSRNOG00000006920"; transcript_id "ENSRNOG00000006920_tx_3"; exon_id "8_58175101_58176020_-"; exonnum "11"; txlen "2246";
8	ENSEMBL114_rn	exon	58175101	58176020	0.0221502974258765	-	.	gene_id "ENSRNOG00000006920"; transcript_id "ENSRNOG00000006920_tx_4"; exon_id "8_58175101_58176020_-"; exonnum "11"; txlen "2262";
8	ensembl	transcript	58175101	58198992	0	-	.	gene_id "ENSRNOG00000006920"; gene_version "4"; transcript_id "ENSRNOT00000105266"; transcript_version "2"; gene_name "Htr3b"; gene_source "ensembl"; gene_biotype "protein_coding"; transcript_name "Htr3b-202"; transcript_source "ensembl"; transcript_biotype "protein_coding";
8	ensembl	gene	58175101	58204939	0	-	.	gene_id "ENSRNOG00000006920"; gene_version "4"; gene_name "Htr3b"; gene_source "ensembl"; gene_biotype "protein_coding";
8	ensembl	transcript	58175101	58204939	0	-	.	gene_id "ENSRNOG00000006920"; gene_version "4"; transcript_id "ENSRNOT00000009574"; transcript_version "4"; gene_name "Htr3b"; gene_source "ensembl"; gene_biotype "protein_coding"; transcript_name "Htr3b-201"; transcript_source "ensembl"; transcript_biotype "protein_coding"; tag "Ensembl_canonical";
8	ensembl	stop_codon	58175785	58175787	0	-	0	gene_id "ENSRNOG00000006920"; gene_version "4"; transcript_id "ENSRNOT00000105266"; transcript_version "2"; exon_number "9"; gene_name "Htr3b"; gene_source "ensembl"; gene_biotype "protein_coding"; transcript_name "Htr3b-202"; transcript_source "ensembl"; transcript_biotype "protein_coding";
8	ensembl	stop_codon	58175785	58175787	0	-	0	gene_id "ENSRNOG00000006920"; gene_version "4"; transcript_id "ENSRNOT00000009574"; transcript_version "4"; exon_number "9"; gene_name "Htr3b"; gene_source "ensembl"; gene_biotype "protein_coding"; transcript_name "Htr3b-201"; transcript_source "ensembl"; transcript_biotype "protein_coding"; tag "Ensembl_canonical";
8	ensembl	CDS	58175788	58176020	0	-	2	gene_id "ENSRNOG00000006920"; gene_version "4"; transcript_id "ENSRNOT00000105266"; transcript_version "2"; exon_number "9"; gene_name "Htr3b"; gene_source "ensembl"; gene_biotype "protein_coding"; transcript_name "Htr3b-202"; transcript_source "ensembl"; transcript_biotype "protein_coding"; protein_id "ENSRNOP00000083913"; protein_version "1";
8	ensembl	CDS	58175788	58176020	0	-	2	gene_id "ENSRNOG00000006920"; gene_version "4"; transcript_id "ENSRNOT00000009574"; transcript_version "4"; exon_number "9"; gene_name "Htr3b"; gene_source "ensembl"; gene_biotype "protein_coding"; transcript_name "Htr3b-201"; transcript_source "ensembl"; transcript_biotype "protein_coding"; protein_id "ENSRNOP00000009574"; protein_version "1"; tag "Ensembl_canonical";
8	sraer114_mid	exon	58176113	58176217	0.0221502974258765	-	.	gene_id "ENSRNOG00000006920"; transcript_id "ENSRNOG00000006920_tx_4"; exon_id "8_58176113_58176217_-"; exonnum "10"; txlen "2262";
8	ensembl	exon	58176654	58176836	0	-	.	gene_id "ENSRNOG00000006920"; gene_version "4"; transcript_id "ENSRNOT00000105266"; transcript_version "2"; exon_number "8"; gene_name "Htr3b"; gene_source "ensembl"; gene_biotype "protein_coding"; transcript_name "Htr3b-202"; transcript_source "ensembl"; transcript_biotype "protein_coding"; exon_id "ENSRNOE00000066439"; exon_version "1";
8	ensembl	CDS	58176654	58176836	0	-	2	gene_id "ENSRNOG00000006920"; gene_version "4"; transcript_id "ENSRNOT00000105266"; transcript_version "2"; exon_number "8"; gene_name "Htr3b"; gene_source "ensembl"; gene_biotype "protein_coding"; transcript_name "Htr3b-202"; transcript_source "ensembl"; transcript_biotype "protein_coding"; protein_id "ENSRNOP00000083913"; protein_version "1";
8	ensembl	exon	58176654	58176836	0	-	.	gene_id "ENSRNOG00000006920"; gene_version "4"; transcript_id "ENSRNOT00000009574"; transcript_version "4"; exon_number "8"; gene_name "Htr3b"; gene_source "ensembl"; gene_biotype "protein_coding"; transcript_name "Htr3b-201"; transcript_source "ensembl"; transcript_biotype "protein_coding"; exon_id "ENSRNOE00000066439"; exon_version "1"; tag "Ensembl_canonical";
8	ensembl	CDS	58176654	58176836	0	-	2	gene_id "ENSRNOG00000006920"; gene_version "4"; transcript_id "ENSRNOT00000009574"; transcript_version "4"; exon_number "8"; gene_name "Htr3b"; gene_source "ensembl"; gene_biotype "protein_coding"; transcript_name "Htr3b-201"; transcript_source "ensembl"; transcript_biotype "protein_coding"; protein_id "ENSRNOP00000009574"; protein_version "1"; tag "Ensembl_canonical";
8	ENSEMBL114_rn	exon	58176654	58176836	4.4640019465206	-	.	gene_id "ENSRNOG00000006920"; transcript_id "ENSRNOG00000006920_tx_2"; exon_id "8_58176654_58176836_-"; exonnum "9"; txlen "2157";
8	ENSEMBL114_rn	exon	58176654	58176836	0.118215594526549	-	.	gene_id "ENSRNOG00000006920"; transcript_id "ENSRNOG00000006920_tx_3"; exon_id "8_58176654_58176836_-"; exonnum "10"; txlen "2246";
8	ENSEMBL114_rn	exon	58176654	58176836	0.0221502974258765	-	.	gene_id "ENSRNOG00000006920"; transcript_id "ENSRNOG00000006920_tx_4"; exon_id "8_58176654_58176836_-"; exonnum "9"; txlen "2262";
8	ensembl	exon	58176950	58177160	0	-	.	gene_id "ENSRNOG00000006920"; gene_version "4"; transcript_id "ENSRNOT00000105266"; transcript_version "2"; exon_number "7"; gene_name "Htr3b"; gene_source "ensembl"; gene_biotype "protein_coding"; transcript_name "Htr3b-202"; transcript_source "ensembl"; transcript_biotype "protein_coding"; exon_id "ENSRNOE00000066073"; exon_version "2";
8	ensembl	CDS	58176950	58177160	0	-	0	gene_id "ENSRNOG00000006920"; gene_version "4"; transcript_id "ENSRNOT00000105266"; transcript_version "2"; exon_number "7"; gene_name "Htr3b"; gene_source "ensembl"; gene_biotype "protein_coding"; transcript_name "Htr3b-202"; transcript_source "ensembl"; transcript_biotype "protein_coding"; protein_id "ENSRNOP00000083913"; protein_version "1";
8	ensembl	exon	58176950	58177160	0	-	.	gene_id "ENSRNOG00000006920"; gene_version "4"; transcript_id "ENSRNOT00000009574"; transcript_version "4"; exon_number "7"; gene_name "Htr3b"; gene_source "ensembl"; gene_biotype "protein_coding"; transcript_name "Htr3b-201"; transcript_source "ensembl"; transcript_biotype "protein_coding"; exon_id "ENSRNOE00000066073"; exon_version "2"; tag "Ensembl_canonical";
8	ensembl	CDS	58176950	58177160	0	-	0	gene_id "ENSRNOG00000006920"; gene_version "4"; transcript_id "ENSRNOT00000009574"; transcript_version "4"; exon_number "7"; gene_name "Htr3b"; gene_source "ensembl"; gene_biotype "protein_coding"; transcript_name "Htr3b-201"; transcript_source "ensembl"; transcript_biotype "protein_coding"; protein_id "ENSRNOP00000009574"; protein_version "1"; tag "Ensembl_canonical";
8	ENSEMBL114_rn	exon	58176950	58177160	4.4640019465206	-	.	gene_id "ENSRNOG00000006920"; transcript_id "ENSRNOG00000006920_tx_2"; exon_id "8_58176950_58177160_-"; exonnum "8"; txlen "2157";
8	ENSEMBL114_rn	exon	58176950	58177160	0.118215594526549	-	.	gene_id "ENSRNOG00000006920"; transcript_id "ENSRNOG00000006920_tx_3"; exon_id "8_58176950_58177160_-"; exonnum "9"; txlen "2246";
8	ENSEMBL114_rn	exon	58176950	58177160	0.0221502974258765	-	.	gene_id "ENSRNOG00000006920"; transcript_id "ENSRNOG00000006920_tx_4"; exon_id "8_58176950_58177160_-"; exonnum "8"; txlen "2262";
8	sraer114_mid	exon	58179062	58179150	0.118215594526549	-	.	gene_id "ENSRNOG00000006920"; transcript_id "ENSRNOG00000006920_tx_3"; exon_id "8_58179062_58179150_-"; exonnum "8"; txlen "2246";
8	ensembl	exon	58185263	58185420	0	-	.	gene_id "ENSRNOG00000006920"; gene_version "4"; transcript_id "ENSRNOT00000105266"; transcript_version "2"; exon_number "6"; gene_name "Htr3b"; gene_source "ensembl"; gene_biotype "protein_coding"; transcript_name "Htr3b-202"; transcript_source "ensembl"; transcript_biotype "protein_coding"; exon_id "ENSRNOE00000065733"; exon_version "2";
8	ensembl	CDS	58185263	58185420	0	-	2	gene_id "ENSRNOG00000006920"; gene_version "4"; transcript_id "ENSRNOT00000105266"; transcript_version "2"; exon_number "6"; gene_name "Htr3b"; gene_source "ensembl"; gene_biotype "protein_coding"; transcript_name "Htr3b-202"; transcript_source "ensembl"; transcript_biotype "protein_coding"; protein_id "ENSRNOP00000083913"; protein_version "1";
8	ensembl	exon	58185263	58185420	0	-	.	gene_id "ENSRNOG00000006920"; gene_version "4"; transcript_id "ENSRNOT00000009574"; transcript_version "4"; exon_number "6"; gene_name "Htr3b"; gene_source "ensembl"; gene_biotype "protein_coding"; transcript_name "Htr3b-201"; transcript_source "ensembl"; transcript_biotype "protein_coding"; exon_id "ENSRNOE00000065733"; exon_version "2"; tag "Ensembl_canonical";
8	ensembl	CDS	58185263	58185420	0	-	2	gene_id "ENSRNOG00000006920"; gene_version "4"; transcript_id "ENSRNOT00000009574"; transcript_version "4"; exon_number "6"; gene_name "Htr3b"; gene_source "ensembl"; gene_biotype "protein_coding"; transcript_name "Htr3b-201"; transcript_source "ensembl"; transcript_biotype "protein_coding"; protein_id "ENSRNOP00000009574"; protein_version "1"; tag "Ensembl_canonical";
8	ENSEMBL114_rn	exon	58185263	58185420	4.4640019465206	-	.	gene_id "ENSRNOG00000006920"; transcript_id "ENSRNOG00000006920_tx_2"; exon_id "8_58185263_58185420_-"; exonnum "7"; txlen "2157";
8	ENSEMBL114_rn	exon	58185263	58185420	0.118215594526549	-	.	gene_id "ENSRNOG00000006920"; transcript_id "ENSRNOG00000006920_tx_3"; exon_id "8_58185263_58185420_-"; exonnum "7"; txlen "2246";
8	ENSEMBL114_rn	exon	58185263	58185420	0.0221502974258765	-	.	gene_id "ENSRNOG00000006920"; transcript_id "ENSRNOG00000006920_tx_4"; exon_id "8_58185263_58185420_-"; exonnum "7"; txlen "2262";
8	ensembl	exon	58186188	58186357	0	-	.	gene_id "ENSRNOG00000006920"; gene_version "4"; transcript_id "ENSRNOT00000105266"; transcript_version "2"; exon_number "5"; gene_name "Htr3b"; gene_source "ensembl"; gene_biotype "protein_coding"; transcript_name "Htr3b-202"; transcript_source "ensembl"; transcript_biotype "protein_coding"; exon_id "ENSRNOE00000065350"; exon_version "1";
8	ensembl	CDS	58186188	58186357	0	-	1	gene_id "ENSRNOG00000006920"; gene_version "4"; transcript_id "ENSRNOT00000105266"; transcript_version "2"; exon_number "5"; gene_name "Htr3b"; gene_source "ensembl"; gene_biotype "protein_coding"; transcript_name "Htr3b-202"; transcript_source "ensembl"; transcript_biotype "protein_coding"; protein_id "ENSRNOP00000083913"; protein_version "1";
8	ensembl	exon	58186188	58186357	0	-	.	gene_id "ENSRNOG00000006920"; gene_version "4"; transcript_id "ENSRNOT00000009574"; transcript_version "4"; exon_number "5"; gene_name "Htr3b"; gene_source "ensembl"; gene_biotype "protein_coding"; transcript_name "Htr3b-201"; transcript_source "ensembl"; transcript_biotype "protein_coding"; exon_id "ENSRNOE00000065350"; exon_version "1"; tag "Ensembl_canonical";
8	ensembl	CDS	58186188	58186357	0	-	1	gene_id "ENSRNOG00000006920"; gene_version "4"; transcript_id "ENSRNOT00000009574"; transcript_version "4"; exon_number "5"; gene_name "Htr3b"; gene_source "ensembl"; gene_biotype "protein_coding"; transcript_name "Htr3b-201"; transcript_source "ensembl"; transcript_biotype "protein_coding"; protein_id "ENSRNOP00000009574"; protein_version "1"; tag "Ensembl_canonical";
8	ENSEMBL114_rn	exon	58186188	58186357	4.4640019465206	-	.	gene_id "ENSRNOG00000006920"; transcript_id "ENSRNOG00000006920_tx_2"; exon_id "8_58186188_58186357_-"; exonnum "6"; txlen "2157";
8	ENSEMBL114_rn	exon	58186188	58186357	0.118215594526549	-	.	gene_id "ENSRNOG00000006920"; transcript_id "ENSRNOG00000006920_tx_3"; exon_id "8_58186188_58186357_-"; exonnum "6"; txlen "2246";
8	ENSEMBL114_rn	exon	58186188	58186357	0.0221502974258765	-	.	gene_id "ENSRNOG00000006920"; transcript_id "ENSRNOG00000006920_tx_4"; exon_id "8_58186188_58186357_-"; exonnum "6"; txlen "2262";
8	ensembl	exon	58186929	58187038	0	-	.	gene_id "ENSRNOG00000006920"; gene_version "4"; transcript_id "ENSRNOT00000105266"; transcript_version "2"; exon_number "4"; gene_name "Htr3b"; gene_source "ensembl"; gene_biotype "protein_coding"; transcript_name "Htr3b-202"; transcript_source "ensembl"; transcript_biotype "protein_coding"; exon_id "ENSRNOE00000064895"; exon_version "1";
8	ensembl	CDS	58186929	58187038	0	-	0	gene_id "ENSRNOG00000006920"; gene_version "4"; transcript_id "ENSRNOT00000105266"; transcript_version "2"; exon_number "4"; gene_name "Htr3b"; gene_source "ensembl"; gene_biotype "protein_coding"; transcript_name "Htr3b-202"; transcript_source "ensembl"; transcript_biotype "protein_coding"; protein_id "ENSRNOP00000083913"; protein_version "1";
8	ensembl	exon	58186929	58187038	0	-	.	gene_id "ENSRNOG00000006920"; gene_version "4"; transcript_id "ENSRNOT00000009574"; transcript_version "4"; exon_number "4"; gene_name "Htr3b"; gene_source "ensembl"; gene_biotype "protein_coding"; transcript_name "Htr3b-201"; transcript_source "ensembl"; transcript_biotype "protein_coding"; exon_id "ENSRNOE00000064895"; exon_version "1"; tag "Ensembl_canonical";
8	ensembl	CDS	58186929	58187038	0	-	0	gene_id "ENSRNOG00000006920"; gene_version "4"; transcript_id "ENSRNOT00000009574"; transcript_version "4"; exon_number "4"; gene_name "Htr3b"; gene_source "ensembl"; gene_biotype "protein_coding"; transcript_name "Htr3b-201"; transcript_source "ensembl"; transcript_biotype "protein_coding"; protein_id "ENSRNOP00000009574"; protein_version "1"; tag "Ensembl_canonical";
8	ENSEMBL114_rn	exon	58186929	58187038	4.4640019465206	-	.	gene_id "ENSRNOG00000006920"; transcript_id "ENSRNOG00000006920_tx_2"; exon_id "8_58186929_58187038_-"; exonnum "5"; txlen "2157";
8	ENSEMBL114_rn	exon	58186929	58187038	0.118215594526549	-	.	gene_id "ENSRNOG00000006920"; transcript_id "ENSRNOG00000006920_tx_3"; exon_id "8_58186929_58187038_-"; exonnum "5"; txlen "2246";
8	ENSEMBL114_rn	exon	58186929	58187038	0.0221502974258765	-	.	gene_id "ENSRNOG00000006920"; transcript_id "ENSRNOG00000006920_tx_4"; exon_id "8_58186929_58187038_-"; exonnum "5"; txlen "2262";
8	ensembl	exon	58187298	58187342	0	-	.	gene_id "ENSRNOG00000006920"; gene_version "4"; transcript_id "ENSRNOT00000105266"; transcript_version "2"; exon_number "3"; gene_name "Htr3b"; gene_source "ensembl"; gene_biotype "protein_coding"; transcript_name "Htr3b-202"; transcript_source "ensembl"; transcript_biotype "protein_coding"; exon_id "ENSRNOE00000064575"; exon_version "1";
8	ensembl	CDS	58187298	58187342	0	-	0	gene_id "ENSRNOG00000006920"; gene_version "4"; transcript_id "ENSRNOT00000105266"; transcript_version "2"; exon_number "3"; gene_name "Htr3b"; gene_source "ensembl"; gene_biotype "protein_coding"; transcript_name "Htr3b-202"; transcript_source "ensembl"; transcript_biotype "protein_coding"; protein_id "ENSRNOP00000083913"; protein_version "1";
8	ensembl	exon	58187298	58187342	0	-	.	gene_id "ENSRNOG00000006920"; gene_version "4"; transcript_id "ENSRNOT00000009574"; transcript_version "4"; exon_number "3"; gene_name "Htr3b"; gene_source "ensembl"; gene_biotype "protein_coding"; transcript_name "Htr3b-201"; transcript_source "ensembl"; transcript_biotype "protein_coding"; exon_id "ENSRNOE00000064575"; exon_version "1"; tag "Ensembl_canonical";
8	ensembl	CDS	58187298	58187342	0	-	0	gene_id "ENSRNOG00000006920"; gene_version "4"; transcript_id "ENSRNOT00000009574"; transcript_version "4"; exon_number "3"; gene_name "Htr3b"; gene_source "ensembl"; gene_biotype "protein_coding"; transcript_name "Htr3b-201"; transcript_source "ensembl"; transcript_biotype "protein_coding"; protein_id "ENSRNOP00000009574"; protein_version "1"; tag "Ensembl_canonical";
8	ENSEMBL114_rn	exon	58187298	58187342	4.4640019465206	-	.	gene_id "ENSRNOG00000006920"; transcript_id "ENSRNOG00000006920_tx_2"; exon_id "8_58187298_58187342_-"; exonnum "4"; txlen "2157";
8	ENSEMBL114_rn	exon	58187298	58187342	0.118215594526549	-	.	gene_id "ENSRNOG00000006920"; transcript_id "ENSRNOG00000006920_tx_3"; exon_id "8_58187298_58187342_-"; exonnum "4"; txlen "2246";
8	ENSEMBL114_rn	exon	58187298	58187342	0.0221502974258765	-	.	gene_id "ENSRNOG00000006920"; transcript_id "ENSRNOG00000006920_tx_4"; exon_id "8_58187298_58187342_-"; exonnum "4"; txlen "2262";
8	ensembl	exon	58198528	58198688	0	-	.	gene_id "ENSRNOG00000006920"; gene_version "4"; transcript_id "ENSRNOT00000009574"; transcript_version "4"; exon_number "2"; gene_name "Htr3b"; gene_source "ensembl"; gene_biotype "protein_coding"; transcript_name "Htr3b-201"; transcript_source "ensembl"; transcript_biotype "protein_coding"; exon_id "ENSRNOE00000064119"; exon_version "1"; tag "Ensembl_canonical";
8	ensembl	CDS	58198528	58198688	0	-	2	gene_id "ENSRNOG00000006920"; gene_version "4"; transcript_id "ENSRNOT00000009574"; transcript_version "4"; exon_number "2"; gene_name "Htr3b"; gene_source "ensembl"; gene_biotype "protein_coding"; transcript_name "Htr3b-201"; transcript_source "ensembl"; transcript_biotype "protein_coding"; protein_id "ENSRNOP00000009574"; protein_version "1"; tag "Ensembl_canonical";
8	ENSEMBL114_rn	exon	58198528	58198688	4.4640019465206	-	.	gene_id "ENSRNOG00000006920"; transcript_id "ENSRNOG00000006920_tx_2"; exon_id "8_58198528_58198688_-"; exonnum "3"; txlen "2157";
8	ENSEMBL114_rn	exon	58198528	58198688	0.118215594526549	-	.	gene_id "ENSRNOG00000006920"; transcript_id "ENSRNOG00000006920_tx_3"; exon_id "8_58198528_58198688_-"; exonnum "3"; txlen "2246";
8	ENSEMBL114_rn	exon	58198528	58198688	0.0221502974258765	-	.	gene_id "ENSRNOG00000006920"; transcript_id "ENSRNOG00000006920_tx_4"; exon_id "8_58198528_58198688_-"; exonnum "3"; txlen "2262";
8	ensembl	exon	58198528	58198708	0	-	.	gene_id "ENSRNOG00000006920"; gene_version "4"; transcript_id "ENSRNOT00000105266"; transcript_version "2"; exon_number "2"; gene_name "Htr3b"; gene_source "ensembl"; gene_biotype "protein_coding"; transcript_name "Htr3b-202"; transcript_source "ensembl"; transcript_biotype "protein_coding"; exon_id "ENSRNOE00000599417"; exon_version "1";
8	ensembl	CDS	58198528	58198708	0	-	1	gene_id "ENSRNOG00000006920"; gene_version "4"; transcript_id "ENSRNOT00000105266"; transcript_version "2"; exon_number "2"; gene_name "Htr3b"; gene_source "ensembl"; gene_biotype "protein_coding"; transcript_name "Htr3b-202"; transcript_source "ensembl"; transcript_biotype "protein_coding"; protein_id "ENSRNOP00000083913"; protein_version "1";
8	ensembl	exon	58198982	58198992	0	-	.	gene_id "ENSRNOG00000006920"; gene_version "4"; transcript_id "ENSRNOT00000105266"; transcript_version "2"; exon_number "1"; gene_name "Htr3b"; gene_source "ensembl"; gene_biotype "protein_coding"; transcript_name "Htr3b-202"; transcript_source "ensembl"; transcript_biotype "protein_coding"; exon_id "ENSRNOE00000816226"; exon_version "1";
8	ensembl	CDS	58198982	58198992	0	-	0	gene_id "ENSRNOG00000006920"; gene_version "4"; transcript_id "ENSRNOT00000105266"; transcript_version "2"; exon_number "1"; gene_name "Htr3b"; gene_source "ensembl"; gene_biotype "protein_coding"; transcript_name "Htr3b-202"; transcript_source "ensembl"; transcript_biotype "protein_coding"; protein_id "ENSRNOP00000083913"; protein_version "1";
8	sraer114_mid	exon	58204389	58204515	4.4640019465206	-	.	gene_id "ENSRNOG00000006920"; transcript_id "ENSRNOG00000006920_tx_2"; exon_id "8_58204389_58204515_-"; exonnum "2"; txlen "2157";
8	sraer114_mid	exon	58204389	58204515	0.118215594526549	-	.	gene_id "ENSRNOG00000006920"; transcript_id "ENSRNOG00000006920_tx_3"; exon_id "8_58204389_58204515_-"; exonnum "2"; txlen "2246";
8	sraer114_mid	exon	58204389	58204515	0.0221502974258765	-	.	gene_id "ENSRNOG00000006920"; transcript_id "ENSRNOG00000006920_tx_4"; exon_id "8_58204389_58204515_-"; exonnum "2"; txlen "2262";
8	ensembl	CDS	58204868	58204907	0	-	0	gene_id "ENSRNOG00000006920"; gene_version "4"; transcript_id "ENSRNOT00000009574"; transcript_version "4"; exon_number "1"; gene_name "Htr3b"; gene_source "ensembl"; gene_biotype "protein_coding"; transcript_name "Htr3b-201"; transcript_source "ensembl"; transcript_biotype "protein_coding"; protein_id "ENSRNOP00000009574"; protein_version "1"; tag "Ensembl_canonical";
8	ensembl	exon	58204868	58204939	0	-	.	gene_id "ENSRNOG00000006920"; gene_version "4"; transcript_id "ENSRNOT00000009574"; transcript_version "4"; exon_number "1"; gene_name "Htr3b"; gene_source "ensembl"; gene_biotype "protein_coding"; transcript_name "Htr3b-201"; transcript_source "ensembl"; transcript_biotype "protein_coding"; exon_id "ENSRNOE00000063650"; exon_version "2"; tag "Ensembl_canonical";
8	ENSEMBL114_rn	exon	58204868	58204939	4.4640019465206	-	.	gene_id "ENSRNOG00000006920"; transcript_id "ENSRNOG00000006920_tx_2"; exon_id "8_58204868_58204939_-"; exonnum "1"; txlen "2157";
8	ENSEMBL114_rn	exon	58204868	58204939	0.118215594526549	-	.	gene_id "ENSRNOG00000006920"; transcript_id "ENSRNOG00000006920_tx_3"; exon_id "8_58204868_58204939_-"; exonnum "1"; txlen "2246";
8	ENSEMBL114_rn	exon	58204868	58204939	0.0221502974258765	-	.	gene_id "ENSRNOG00000006920"; transcript_id "ENSRNOG00000006920_tx_4"; exon_id "8_58204868_58204939_-"; exonnum "1"; txlen "2262";
8	ensembl	start_codon	58204905	58204907	0	-	0	gene_id "ENSRNOG00000006920"; gene_version "4"; transcript_id "ENSRNOT00000009574"; transcript_version "4"; exon_number "1"; gene_name "Htr3b"; gene_source "ensembl"; gene_biotype "protein_coding"; transcript_name "Htr3b-201"; transcript_source "ensembl"; transcript_biotype "protein_coding"; tag "Ensembl_canonical";
8	ensembl	five_prime_utr	58204908	58204939	0	-	.	gene_id "ENSRNOG00000006920"; gene_version "4"; transcript_id "ENSRNOT00000009574"; transcript_version "4"; gene_name "Htr3b"; gene_source "ensembl"; gene_biotype "protein_coding"; transcript_name "Htr3b-201"; transcript_source "ensembl"; transcript_biotype "protein_coding"; tag "Ensembl_canonical";
8	ensembl	exon	58213922	58220775	0	-	.	gene_id "ENSRNOG00000074170"; gene_version "1"; transcript_id "ENSRNOT00000122106"; transcript_version "1"; exon_number "2"; gene_source "ensembl"; gene_biotype "lncRNA"; transcript_source "ensembl"; transcript_biotype "lncRNA"; exon_id "ENSRNOE00000733344"; exon_version "1"; tag "Ensembl_canonical";
8	ensembl	gene	58213922	58222084	0	-	.	gene_id "ENSRNOG00000074170"; gene_version "1"; gene_source "ensembl"; gene_biotype "lncRNA";
8	ensembl	transcript	58213922	58222084	0	-	.	gene_id "ENSRNOG00000074170"; gene_version "1"; transcript_id "ENSRNOT00000122106"; transcript_version "1"; gene_source "ensembl"; gene_biotype "lncRNA"; transcript_source "ensembl"; transcript_biotype "lncRNA"; tag "Ensembl_canonical";
8	sraer114_es	exon	58214824	58216496	0.00190697924858539	-	.	gene_id "ENSRNOG00000074170"; transcript_id "ENSRNOG00000074170_tx_2"; exon_id "8_58214824_58216496_-"; exonnum "2"; txlen "2146";
8	ensembl	exon	58215621	58216566	0	-	.	gene_id "ENSRNOG00000074170"; gene_version "1"; transcript_id "ENSRNOT00000146411"; transcript_version "1"; exon_number "3"; gene_source "ensembl"; gene_biotype "lncRNA"; transcript_source "ensembl"; transcript_biotype "lncRNA"; exon_id "ENSRNOE00000751623"; exon_version "1";
8	ensembl	transcript	58215621	58222084	0	-	.	gene_id "ENSRNOG00000074170"; gene_version "1"; transcript_id "ENSRNOT00000146411"; transcript_version "1"; gene_source "ensembl"; gene_biotype "lncRNA"; transcript_source "ensembl"; transcript_biotype "lncRNA";
8	ensembl	exon	58216809	58217269	0	-	.	gene_id "ENSRNOG00000074170"; gene_version "1"; transcript_id "ENSRNOT00000146411"; transcript_version "1"; exon_number "2"; gene_source "ensembl"; gene_biotype "lncRNA"; transcript_source "ensembl"; transcript_biotype "lncRNA"; exon_id "ENSRNOE00000785408"; exon_version "1";
8	ensembl	exon	58221064	58222084	0	-	.	gene_id "ENSRNOG00000074170"; gene_version "1"; transcript_id "ENSRNOT00000122106"; transcript_version "1"; exon_number "1"; gene_source "ensembl"; gene_biotype "lncRNA"; transcript_source "ensembl"; transcript_biotype "lncRNA"; exon_id "ENSRNOE00000711753"; exon_version "1"; tag "Ensembl_canonical";
8	ensembl	exon	58221612	58222084	0	-	.	gene_id "ENSRNOG00000074170"; gene_version "1"; transcript_id "ENSRNOT00000146411"; transcript_version "1"; exon_number "1"; gene_source "ensembl"; gene_biotype "lncRNA"; transcript_source "ensembl"; transcript_biotype "lncRNA"; exon_id "ENSRNOE00000705546"; exon_version "1";
8	ENSEMBL114_rn	exon	58221612	58222084	0.00190697924858539	-	.	gene_id "ENSRNOG00000074170"; transcript_id "ENSRNOG00000074170_tx_2"; exon_id "8_58221612_58222084_-"; exonnum "1"; txlen "2146";
8	sraer114_es	exon	58285161	58285444	0.014383073592433	-	.	gene_id "sraer114_gene_52329"; transcript_id "sraer114_gene_52329_tx_1"; exon_id "8_58285161_58285444_-"; exonnum "2"; txlen "632";
8	sraer114_ss	exon	58286188	58286535	0.014383073592433	-	.	gene_id "sraer114_gene_52329"; transcript_id "sraer114_gene_52329_tx_1"; exon_id "8_58286188_58286535_-"; exonnum "1"; txlen "632";
8	ensembl	three_prime_utr	58288411	58288455	0	-	.	gene_id "ENSRNOG00000057454"; gene_version "3"; transcript_id "ENSRNOT00000077145"; transcript_version "3"; gene_name "Cldn25"; gene_source "ensembl"; gene_biotype "protein_coding"; transcript_name "Cldn25-201"; transcript_source "ensembl"; transcript_biotype "protein_coding"; tag "Ensembl_canonical";
8	ensembl	gene	58288411	58289145	0	-	.	gene_id "ENSRNOG00000057454"; gene_version "3"; gene_name "Cldn25"; gene_source "ensembl"; gene_biotype "protein_coding";
8	ensembl	transcript	58288411	58289145	0	-	.	gene_id "ENSRNOG00000057454"; gene_version "3"; transcript_id "ENSRNOT00000077145"; transcript_version "3"; gene_name "Cldn25"; gene_source "ensembl"; gene_biotype "protein_coding"; transcript_name "Cldn25-201"; transcript_source "ensembl"; transcript_biotype "protein_coding"; tag "Ensembl_canonical";
8	ensembl	exon	58288411	58289145	0	-	.	gene_id "ENSRNOG00000057454"; gene_version "3"; transcript_id "ENSRNOT00000077145"; transcript_version "3"; exon_number "1"; gene_name "Cldn25"; gene_source "ensembl"; gene_biotype "protein_coding"; transcript_name "Cldn25-201"; transcript_source "ensembl"; transcript_biotype "protein_coding"; exon_id "ENSRNOE00000538832"; exon_version "3"; tag "Ensembl_canonical";
8	ensembl	stop_codon	58288456	58288458	0	-	0	gene_id "ENSRNOG00000057454"; gene_version "3"; transcript_id "ENSRNOT00000077145"; transcript_version "3"; exon_number "1"; gene_name "Cldn25"; gene_source "ensembl"; gene_biotype "protein_coding"; transcript_name "Cldn25-201"; transcript_source "ensembl"; transcript_biotype "protein_coding"; tag "Ensembl_canonical";
8	ensembl	CDS	58288459	58289145	0	-	0	gene_id "ENSRNOG00000057454"; gene_version "3"; transcript_id "ENSRNOT00000077145"; transcript_version "3"; exon_number "1"; gene_name "Cldn25"; gene_source "ensembl"; gene_biotype "protein_coding"; transcript_name "Cldn25-201"; transcript_source "ensembl"; transcript_biotype "protein_coding"; protein_id "ENSRNOP00000071515"; protein_version "2"; tag "Ensembl_canonical";
8	sraer114_es	exon	58288464	58288819	0.186780183595264	-	.	gene_id "ENSRNOG00000057454"; transcript_id "ENSRNOG00000057454_tx_1"; exon_id "8_58288464_58288819_-"; exonnum "2"; txlen "535";
8	sraer114_ss	exon	58288956	58289134	0.186780183595264	-	.	gene_id "ENSRNOG00000057454"; transcript_id "ENSRNOG00000057454_tx_1"; exon_id "8_58288956_58289134_-"; exonnum "1"; txlen "535";
8	ensembl	start_codon	58289143	58289145	0	-	0	gene_id "ENSRNOG00000057454"; gene_version "3"; transcript_id "ENSRNOT00000077145"; transcript_version "3"; exon_number "1"; gene_name "Cldn25"; gene_source "ensembl"; gene_biotype "protein_coding"; transcript_name "Cldn25-201"; transcript_source "ensembl"; transcript_biotype "protein_coding"; tag "Ensembl_canonical";
8	ensembl	exon	58460651	58461191	0	-	.	gene_id "ENSRNOG00000074610"; gene_version "1"; transcript_id "ENSRNOT00000128708"; transcript_version "1"; exon_number "4"; gene_source "ensembl"; gene_biotype "lncRNA"; transcript_source "ensembl"; transcript_biotype "lncRNA"; exon_id "ENSRNOE00000742570"; exon_version "1";
8	ensembl	gene	58460651	58481716	0	-	.	gene_id "ENSRNOG00000074610"; gene_version "1"; gene_source "ensembl"; gene_biotype "lncRNA";
8	ensembl	transcript	58460651	58481716	0	-	.	gene_id "ENSRNOG00000074610"; gene_version "1"; transcript_id "ENSRNOT00000128708"; transcript_version "1"; gene_source "ensembl"; gene_biotype "lncRNA"; transcript_source "ensembl"; transcript_biotype "lncRNA";
8	ensembl	exon	58460877	58461191	0	-	.	gene_id "ENSRNOG00000074610"; gene_version "1"; transcript_id "ENSRNOT00000150136"; transcript_version "1"; exon_number "3"; gene_source "ensembl"; gene_biotype "lncRNA"; transcript_source "ensembl"; transcript_biotype "lncRNA"; exon_id "ENSRNOE00000766403"; exon_version "1";
8	ENSEMBL114_rn	exon	58460877	58461191	1.8138478446379	-	.	gene_id "ENSRNOG00000074610"; transcript_id "ENSRNOG00000074610_tx_1"; exon_id "8_58460877_58461191_-"; exonnum "3"; txlen "647";
8	ensembl	transcript	58460877	58481617	0	-	.	gene_id "ENSRNOG00000074610"; gene_version "1"; transcript_id "ENSRNOT00000150136"; transcript_version "1"; gene_source "ensembl"; gene_biotype "lncRNA"; transcript_source "ensembl"; transcript_biotype "lncRNA";
8	ensembl	exon	58462563	58462718	0	-	.	gene_id "ENSRNOG00000074610"; gene_version "1"; transcript_id "ENSRNOT00000128708"; transcript_version "1"; exon_number "3"; gene_source "ensembl"; gene_biotype "lncRNA"; transcript_source "ensembl"; transcript_biotype "lncRNA"; exon_id "ENSRNOE00000806328"; exon_version "1";
8	ENSEMBL114_rn	exon	58462563	58462718	1.8138478446379	-	.	gene_id "ENSRNOG00000074610"; transcript_id "ENSRNOG00000074610_tx_1"; exon_id "8_58462563_58462718_-"; exonnum "2"; txlen "647";
8	sraer114_ss	exon	58464816	58464991	1.8138478446379	-	.	gene_id "ENSRNOG00000074610"; transcript_id "ENSRNOG00000074610_tx_1"; exon_id "8_58464816_58464991_-"; exonnum "1"; txlen "647";
8	ensembl	exon	58476885	58478485	0	-	.	gene_id "ENSRNOG00000074610"; gene_version "1"; transcript_id "ENSRNOT00000170786"; transcript_version "1"; exon_number "3"; gene_source "ensembl"; gene_biotype "lncRNA"; transcript_source "ensembl"; transcript_biotype "lncRNA"; exon_id "ENSRNOE00000712615"; exon_version "1"; tag "Ensembl_canonical";
8	ensembl	transcript	58476885	58481617	0	-	.	gene_id "ENSRNOG00000074610"; gene_version "1"; transcript_id "ENSRNOT00000170786"; transcript_version "1"; gene_source "ensembl"; gene_biotype "lncRNA"; transcript_source "ensembl"; transcript_biotype "lncRNA"; tag "Ensembl_canonical";
8	ensembl	exon	58477164	58478485	0	-	.	gene_id "ENSRNOG00000074610"; gene_version "1"; transcript_id "ENSRNOT00000122670"; transcript_version "1"; exon_number "2"; gene_source "ensembl"; gene_biotype "lncRNA"; transcript_source "ensembl"; transcript_biotype "lncRNA"; exon_id "ENSRNOE00000781716"; exon_version "1";
8	ensembl	transcript	58477164	58479273	0	-	.	gene_id "ENSRNOG00000074610"; gene_version "1"; transcript_id "ENSRNOT00000122670"; transcript_version "1"; gene_source "ensembl"; gene_biotype "lncRNA"; transcript_source "ensembl"; transcript_biotype "lncRNA";
8	ensembl	exon	58478718	58479273	0	-	.	gene_id "ENSRNOG00000074610"; gene_version "1"; transcript_id "ENSRNOT00000122670"; transcript_version "1"; exon_number "1"; gene_source "ensembl"; gene_biotype "lncRNA"; transcript_source "ensembl"; transcript_biotype "lncRNA"; exon_id "ENSRNOE00000750884"; exon_version "1";
8	ensembl	exon	58480856	58480932	0	-	.	gene_id "ENSRNOG00000074610"; gene_version "1"; transcript_id "ENSRNOT00000128708"; transcript_version "1"; exon_number "2"; gene_source "ensembl"; gene_biotype "lncRNA"; transcript_source "ensembl"; transcript_biotype "lncRNA"; exon_id "ENSRNOE00000732884"; exon_version "1";
8	ensembl	exon	58480856	58480932	0	-	.	gene_id "ENSRNOG00000074610"; gene_version "1"; transcript_id "ENSRNOT00000150136"; transcript_version "1"; exon_number "2"; gene_source "ensembl"; gene_biotype "lncRNA"; transcript_source "ensembl"; transcript_biotype "lncRNA"; exon_id "ENSRNOE00000732884"; exon_version "1";
8	ensembl	exon	58480856	58480932	0	-	.	gene_id "ENSRNOG00000074610"; gene_version "1"; transcript_id "ENSRNOT00000170786"; transcript_version "1"; exon_number "2"; gene_source "ensembl"; gene_biotype "lncRNA"; transcript_source "ensembl"; transcript_biotype "lncRNA"; exon_id "ENSRNOE00000732884"; exon_version "1"; tag "Ensembl_canonical";
8	ensembl	exon	58481415	58481617	0	-	.	gene_id "ENSRNOG00000074610"; gene_version "1"; transcript_id "ENSRNOT00000150136"; transcript_version "1"; exon_number "1"; gene_source "ensembl"; gene_biotype "lncRNA"; transcript_source "ensembl"; transcript_biotype "lncRNA"; exon_id "ENSRNOE00000735181"; exon_version "1";
8	ensembl	exon	58481415	58481617	0	-	.	gene_id "ENSRNOG00000074610"; gene_version "1"; transcript_id "ENSRNOT00000170786"; transcript_version "1"; exon_number "1"; gene_source "ensembl"; gene_biotype "lncRNA"; transcript_source "ensembl"; transcript_biotype "lncRNA"; exon_id "ENSRNOE00000735181"; exon_version "1"; tag "Ensembl_canonical";
8	ensembl	exon	58481415	58481716	0	-	.	gene_id "ENSRNOG00000074610"; gene_version "1"; transcript_id "ENSRNOT00000128708"; transcript_version "1"; exon_number "1"; gene_source "ensembl"; gene_biotype "lncRNA"; transcript_source "ensembl"; transcript_biotype "lncRNA"; exon_id "ENSRNOE00000698263"; exon_version "1";
8	ensembl	three_prime_utr	58676327	58676699	0	-	.	gene_id "ENSRNOG00000025037"; gene_version "7"; transcript_id "ENSRNOT00000068040"; transcript_version "4"; gene_name "Ankk1"; gene_source "ensembl"; gene_biotype "protein_coding"; transcript_name "Ankk1-201"; transcript_source "ensembl"; transcript_biotype "protein_coding"; tag "Ensembl_canonical";
8	ensembl	exon	58676327	58677994	0	-	.	gene_id "ENSRNOG00000025037"; gene_version "7"; transcript_id "ENSRNOT00000068040"; transcript_version "4"; exon_number "8"; gene_name "Ankk1"; gene_source "ensembl"; gene_biotype "protein_coding"; transcript_name "Ankk1-201"; transcript_source "ensembl"; transcript_biotype "protein_coding"; exon_id "ENSRNOE00000503733"; exon_version "2"; tag "Ensembl_canonical";
8	ensembl	gene	58676327	58684489	0	-	.	gene_id "ENSRNOG00000025037"; gene_version "7"; gene_name "Ankk1"; gene_source "ensembl"; gene_biotype "protein_coding";
8	ensembl	transcript	58676327	58684489	0	-	.	gene_id "ENSRNOG00000025037"; gene_version "7"; transcript_id "ENSRNOT00000068040"; transcript_version "4"; gene_name "Ankk1"; gene_source "ensembl"; gene_biotype "protein_coding"; transcript_name "Ankk1-201"; transcript_source "ensembl"; transcript_biotype "protein_coding"; tag "Ensembl_canonical";
8	ensembl	stop_codon	58676700	58676702	0	-	0	gene_id "ENSRNOG00000025037"; gene_version "7"; transcript_id "ENSRNOT00000068040"; transcript_version "4"; exon_number "8"; gene_name "Ankk1"; gene_source "ensembl"; gene_biotype "protein_coding"; transcript_name "Ankk1-201"; transcript_source "ensembl"; transcript_biotype "protein_coding"; tag "Ensembl_canonical";
8	ensembl	CDS	58676703	58677994	0	-	2	gene_id "ENSRNOG00000025037"; gene_version "7"; transcript_id "ENSRNOT00000068040"; transcript_version "4"; exon_number "8"; gene_name "Ankk1"; gene_source "ensembl"; gene_biotype "protein_coding"; transcript_name "Ankk1-201"; transcript_source "ensembl"; transcript_biotype "protein_coding"; protein_id "ENSRNOP00000062510"; protein_version "3"; tag "Ensembl_canonical";
8	sraer114_es	exon	58677730	58677991	5.63454548349135	-	.	gene_id "ENSRNOG00000025037"; transcript_id "ENSRNOG00000025037_tx_1"; exon_id "8_58677730_58677991_-"; exonnum "8"; txlen "1310";
8	sraer114_es	exon	58677730	58677991	2.18459380228306	-	.	gene_id "ENSRNOG00000025037"; transcript_id "ENSRNOG00000025037_tx_2"; exon_id "8_58677730_58677991_-"; exonnum "7"; txlen "1273";
8	sraer114_mid	exon	58678822	58678858	5.63454548349135	-	.	gene_id "ENSRNOG00000025037"; transcript_id "ENSRNOG00000025037_tx_1"; exon_id "8_58678822_58678858_-"; exonnum "7"; txlen "1310";
8	ensembl	exon	58678822	58678883	0	-	.	gene_id "ENSRNOG00000025037"; gene_version "7"; transcript_id "ENSRNOT00000068040"; transcript_version "4"; exon_number "7"; gene_name "Ankk1"; gene_source "ensembl"; gene_biotype "protein_coding"; transcript_name "Ankk1-201"; transcript_source "ensembl"; transcript_biotype "protein_coding"; exon_id "ENSRNOE00000510656"; exon_version "2"; tag "Ensembl_canonical";
8	ensembl	CDS	58678822	58678883	0	-	1	gene_id "ENSRNOG00000025037"; gene_version "7"; transcript_id "ENSRNOT00000068040"; transcript_version "4"; exon_number "7"; gene_name "Ankk1"; gene_source "ensembl"; gene_biotype "protein_coding"; transcript_name "Ankk1-201"; transcript_source "ensembl"; transcript_biotype "protein_coding"; protein_id "ENSRNOP00000062510"; protein_version "3"; tag "Ensembl_canonical";
8	ensembl	exon	58679410	58679533	0	-	.	gene_id "ENSRNOG00000025037"; gene_version "7"; transcript_id "ENSRNOT00000068040"; transcript_version "4"; exon_number "6"; gene_name "Ankk1"; gene_source "ensembl"; gene_biotype "protein_coding"; transcript_name "Ankk1-201"; transcript_source "ensembl"; transcript_biotype "protein_coding"; exon_id "ENSRNOE00000230334"; exon_version "2"; tag "Ensembl_canonical";
8	ensembl	CDS	58679410	58679533	0	-	2	gene_id "ENSRNOG00000025037"; gene_version "7"; transcript_id "ENSRNOT00000068040"; transcript_version "4"; exon_number "6"; gene_name "Ankk1"; gene_source "ensembl"; gene_biotype "protein_coding"; transcript_name "Ankk1-201"; transcript_source "ensembl"; transcript_biotype "protein_coding"; protein_id "ENSRNOP00000062510"; protein_version "3"; tag "Ensembl_canonical";
8	sraer114_mid	exon	58679416	58679533	5.63454548349135	-	.	gene_id "ENSRNOG00000025037"; transcript_id "ENSRNOG00000025037_tx_1"; exon_id "8_58679416_58679533_-"; exonnum "6"; txlen "1310";
8	sraer114_mid	exon	58679416	58679533	2.18459380228306	-	.	gene_id "ENSRNOG00000025037"; transcript_id "ENSRNOG00000025037_tx_2"; exon_id "8_58679416_58679533_-"; exonnum "6"; txlen "1273";
8	ensembl	exon	58680164	58680319	0	-	.	gene_id "ENSRNOG00000025037"; gene_version "7"; transcript_id "ENSRNOT00000068040"; transcript_version "4"; exon_number "5"; gene_name "Ankk1"; gene_source "ensembl"; gene_biotype "protein_coding"; transcript_name "Ankk1-201"; transcript_source "ensembl"; transcript_biotype "protein_coding"; exon_id "ENSRNOE00000230339"; exon_version "1"; tag "Ensembl_canonical";
8	ensembl	CDS	58680164	58680319	0	-	2	gene_id "ENSRNOG00000025037"; gene_version "7"; transcript_id "ENSRNOT00000068040"; transcript_version "4"; exon_number "5"; gene_name "Ankk1"; gene_source "ensembl"; gene_biotype "protein_coding"; transcript_name "Ankk1-201"; transcript_source "ensembl"; transcript_biotype "protein_coding"; protein_id "ENSRNOP00000062510"; protein_version "3"; tag "Ensembl_canonical";
8	ENSEMBL114_rn	exon	58680164	58680319	5.63454548349135	-	.	gene_id "ENSRNOG00000025037"; transcript_id "ENSRNOG00000025037_tx_1"; exon_id "8_58680164_58680319_-"; exonnum "5"; txlen "1310";
8	ENSEMBL114_rn	exon	58680164	58680319	2.18459380228306	-	.	gene_id "ENSRNOG00000025037"; transcript_id "ENSRNOG00000025037_tx_2"; exon_id "8_58680164_58680319_-"; exonnum "5"; txlen "1273";
8	ensembl	exon	58680789	58680838	0	-	.	gene_id "ENSRNOG00000025037"; gene_version "7"; transcript_id "ENSRNOT00000068040"; transcript_version "4"; exon_number "4"; gene_name "Ankk1"; gene_source "ensembl"; gene_biotype "protein_coding"; transcript_name "Ankk1-201"; transcript_source "ensembl"; transcript_biotype "protein_coding"; exon_id "ENSRNOE00000230746"; exon_version "1"; tag "Ensembl_canonical";
8	ensembl	CDS	58680789	58680838	0	-	1	gene_id "ENSRNOG00000025037"; gene_version "7"; transcript_id "ENSRNOT00000068040"; transcript_version "4"; exon_number "4"; gene_name "Ankk1"; gene_source "ensembl"; gene_biotype "protein_coding"; transcript_name "Ankk1-201"; transcript_source "ensembl"; transcript_biotype "protein_coding"; protein_id "ENSRNOP00000062510"; protein_version "3"; tag "Ensembl_canonical";
8	ENSEMBL114_rn	exon	58680789	58680838	5.63454548349135	-	.	gene_id "ENSRNOG00000025037"; transcript_id "ENSRNOG00000025037_tx_1"; exon_id "8_58680789_58680838_-"; exonnum "4"; txlen "1310";
8	ENSEMBL114_rn	exon	58680789	58680838	2.18459380228306	-	.	gene_id "ENSRNOG00000025037"; transcript_id "ENSRNOG00000025037_tx_2"; exon_id "8_58680789_58680838_-"; exonnum "4"; txlen "1273";
8	ensembl	exon	58681160	58681311	0	-	.	gene_id "ENSRNOG00000025037"; gene_version "7"; transcript_id "ENSRNOT00000068040"; transcript_version "4"; exon_number "3"; gene_name "Ankk1"; gene_source "ensembl"; gene_biotype "protein_coding"; transcript_name "Ankk1-201"; transcript_source "ensembl"; transcript_biotype "protein_coding"; exon_id "ENSRNOE00000230754"; exon_version "1"; tag "Ensembl_canonical";
8	ensembl	CDS	58681160	58681311	0	-	0	gene_id "ENSRNOG00000025037"; gene_version "7"; transcript_id "ENSRNOT00000068040"; transcript_version "4"; exon_number "3"; gene_name "Ankk1"; gene_source "ensembl"; gene_biotype "protein_coding"; transcript_name "Ankk1-201"; transcript_source "ensembl"; transcript_biotype "protein_coding"; protein_id "ENSRNOP00000062510"; protein_version "3"; tag "Ensembl_canonical";
8	ENSEMBL114_rn	exon	58681160	58681311	5.63454548349135	-	.	gene_id "ENSRNOG00000025037"; transcript_id "ENSRNOG00000025037_tx_1"; exon_id "8_58681160_58681311_-"; exonnum "3"; txlen "1310";
8	ENSEMBL114_rn	exon	58681160	58681311	2.18459380228306	-	.	gene_id "ENSRNOG00000025037"; transcript_id "ENSRNOG00000025037_tx_2"; exon_id "8_58681160_58681311_-"; exonnum "3"; txlen "1273";
8	ensembl	exon	58682346	58682640	0	-	.	gene_id "ENSRNOG00000025037"; gene_version "7"; transcript_id "ENSRNOT00000068040"; transcript_version "4"; exon_number "2"; gene_name "Ankk1"; gene_source "ensembl"; gene_biotype "protein_coding"; transcript_name "Ankk1-201"; transcript_source "ensembl"; transcript_biotype "protein_coding"; exon_id "ENSRNOE00000230761"; exon_version "1"; tag "Ensembl_canonical";
8	ensembl	CDS	58682346	58682640	0	-	1	gene_id "ENSRNOG00000025037"; gene_version "7"; transcript_id "ENSRNOT00000068040"; transcript_version "4"; exon_number "2"; gene_name "Ankk1"; gene_source "ensembl"; gene_biotype "protein_coding"; transcript_name "Ankk1-201"; transcript_source "ensembl"; transcript_biotype "protein_coding"; protein_id "ENSRNOP00000062510"; protein_version "3"; tag "Ensembl_canonical";
8	ENSEMBL114_rn	exon	58682346	58682640	5.63454548349135	-	.	gene_id "ENSRNOG00000025037"; transcript_id "ENSRNOG00000025037_tx_1"; exon_id "8_58682346_58682640_-"; exonnum "2"; txlen "1310";
8	ENSEMBL114_rn	exon	58682346	58682640	2.18459380228306	-	.	gene_id "ENSRNOG00000025037"; transcript_id "ENSRNOG00000025037_tx_2"; exon_id "8_58682346_58682640_-"; exonnum "2"; txlen "1273";
8	ensembl	CDS	58684250	58684470	0	-	0	gene_id "ENSRNOG00000025037"; gene_version "7"; transcript_id "ENSRNOT00000068040"; transcript_version "4"; exon_number "1"; gene_name "Ankk1"; gene_source "ensembl"; gene_biotype "protein_coding"; transcript_name "Ankk1-201"; transcript_source "ensembl"; transcript_biotype "protein_coding"; protein_id "ENSRNOP00000062510"; protein_version "3"; tag "Ensembl_canonical";
8	ensembl	exon	58684250	58684489	0	-	.	gene_id "ENSRNOG00000025037"; gene_version "7"; transcript_id "ENSRNOT00000068040"; transcript_version "4"; exon_number "1"; gene_name "Ankk1"; gene_source "ensembl"; gene_biotype "protein_coding"; transcript_name "Ankk1-201"; transcript_source "ensembl"; transcript_biotype "protein_coding"; exon_id "ENSRNOE00000230344"; exon_version "5"; tag "Ensembl_canonical";
8	ENSEMBL114_rn	exon	58684250	58684489	5.63454548349135	-	.	gene_id "ENSRNOG00000025037"; transcript_id "ENSRNOG00000025037_tx_1"; exon_id "8_58684250_58684489_-"; exonnum "1"; txlen "1310";
8	ENSEMBL114_rn	exon	58684250	58684489	2.18459380228306	-	.	gene_id "ENSRNOG00000025037"; transcript_id "ENSRNOG00000025037_tx_2"; exon_id "8_58684250_58684489_-"; exonnum "1"; txlen "1273";
8	ensembl	start_codon	58684468	58684470	0	-	0	gene_id "ENSRNOG00000025037"; gene_version "7"; transcript_id "ENSRNOT00000068040"; transcript_version "4"; exon_number "1"; gene_name "Ankk1"; gene_source "ensembl"; gene_biotype "protein_coding"; transcript_name "Ankk1-201"; transcript_source "ensembl"; transcript_biotype "protein_coding"; tag "Ensembl_canonical";
8	ensembl	five_prime_utr	58684471	58684489	0	-	.	gene_id "ENSRNOG00000025037"; gene_version "7"; transcript_id "ENSRNOT00000068040"; transcript_version "4"; gene_name "Ankk1"; gene_source "ensembl"; gene_biotype "protein_coding"; transcript_name "Ankk1-201"; transcript_source "ensembl"; transcript_biotype "protein_coding"; tag "Ensembl_canonical";
8	ensembl	three_prime_utr	58696385	58696463	0	-	.	gene_id "ENSRNOG00000008595"; gene_version "7"; transcript_id "ENSRNOT00000011454"; transcript_version "7"; gene_name "Ttc12"; gene_source "ensembl"; gene_biotype "protein_coding"; transcript_name "Ttc12-201"; transcript_source "ensembl"; transcript_biotype "protein_coding";
8	ensembl	three_prime_utr	58696385	58696463	0	-	.	gene_id "ENSRNOG00000008595"; gene_version "7"; transcript_id "ENSRNOT00000102297"; transcript_version "2"; gene_name "Ttc12"; gene_source "ensembl"; gene_biotype "protein_coding"; transcript_name "Ttc12-202"; transcript_source "ensembl"; transcript_biotype "protein_coding"; tag "Ensembl_canonical";
8	ensembl	exon	58696385	58696539	0	-	.	gene_id "ENSRNOG00000008595"; gene_version "7"; transcript_id "ENSRNOT00000011454"; transcript_version "7"; exon_number "20"; gene_name "Ttc12"; gene_source "ensembl"; gene_biotype "protein_coding"; transcript_name "Ttc12-201"; transcript_source "ensembl"; transcript_biotype "protein_coding"; exon_id "ENSRNOE00000222917"; exon_version "5";
8	ensembl	exon	58696385	58696539	0	-	.	gene_id "ENSRNOG00000008595"; gene_version "7"; transcript_id "ENSRNOT00000102297"; transcript_version "2"; exon_number "22"; gene_name "Ttc12"; gene_source "ensembl"; gene_biotype "protein_coding"; transcript_name "Ttc12-202"; transcript_source "ensembl"; transcript_biotype "protein_coding"; exon_id "ENSRNOE00000222917"; exon_version "5"; tag "Ensembl_canonical";
8	ENSEMBL114_rn	exon	58696385	58696539	44.0594848883975	-	.	gene_id "ENSRNOG00000008595"; transcript_id "ENSRNOG00000008595_tx_1"; exon_id "8_58696385_58696539_-"; exonnum "22"; txlen "2241";
8	ENSEMBL114_rn	exon	58696385	58696539	2.16892900812054	-	.	gene_id "ENSRNOG00000008595"; transcript_id "ENSRNOG00000008595_tx_2"; exon_id "8_58696385_58696539_-"; exonnum "22"; txlen "2266";
8	ENSEMBL114_rn	exon	58696385	58696539	0.472093976632805	-	.	gene_id "ENSRNOG00000008595"; transcript_id "ENSRNOG00000008595_tx_4"; exon_id "8_58696385_58696539_-"; exonnum "23"; txlen "2486";
8	ENSEMBL114_rn	exon	58696385	58696539	0.00535796453107391	-	.	gene_id "ENSRNOG00000008595"; transcript_id "ENSRNOG00000008595_tx_5"; exon_id "8_58696385_58696539_-"; exonnum "23"; txlen "2695";
8	ensembl	transcript	58696385	58742144	0	-	.	gene_id "ENSRNOG00000008595"; gene_version "7"; transcript_id "ENSRNOT00000011454"; transcript_version "7"; gene_name "Ttc12"; gene_source "ensembl"; gene_biotype "protein_coding"; transcript_name "Ttc12-201"; transcript_source "ensembl"; transcript_biotype "protein_coding";
8	ensembl	gene	58696385	58742717	0	-	.	gene_id "ENSRNOG00000008595"; gene_version "7"; gene_name "Ttc12"; gene_source "ensembl"; gene_biotype "protein_coding";
8	ensembl	transcript	58696385	58742717	0	-	.	gene_id "ENSRNOG00000008595"; gene_version "7"; transcript_id "ENSRNOT00000102297"; transcript_version "2"; gene_name "Ttc12"; gene_source "ensembl"; gene_biotype "protein_coding"; transcript_name "Ttc12-202"; transcript_source "ensembl"; transcript_biotype "protein_coding"; tag "Ensembl_canonical";
8	ensembl	stop_codon	58696464	58696466	0	-	0	gene_id "ENSRNOG00000008595"; gene_version "7"; transcript_id "ENSRNOT00000011454"; transcript_version "7"; exon_number "20"; gene_name "Ttc12"; gene_source "ensembl"; gene_biotype "protein_coding"; transcript_name "Ttc12-201"; transcript_source "ensembl"; transcript_biotype "protein_coding";
8	ensembl	stop_codon	58696464	58696466	0	-	0	gene_id "ENSRNOG00000008595"; gene_version "7"; transcript_id "ENSRNOT00000102297"; transcript_version "2"; exon_number "22"; gene_name "Ttc12"; gene_source "ensembl"; gene_biotype "protein_coding"; transcript_name "Ttc12-202"; transcript_source "ensembl"; transcript_biotype "protein_coding"; tag "Ensembl_canonical";
8	ensembl	CDS	58696467	58696539	0	-	1	gene_id "ENSRNOG00000008595"; gene_version "7"; transcript_id "ENSRNOT00000011454"; transcript_version "7"; exon_number "20"; gene_name "Ttc12"; gene_source "ensembl"; gene_biotype "protein_coding"; transcript_name "Ttc12-201"; transcript_source "ensembl"; transcript_biotype "protein_coding"; protein_id "ENSRNOP00000011454"; protein_version "6";
8	ensembl	CDS	58696467	58696539	0	-	1	gene_id "ENSRNOG00000008595"; gene_version "7"; transcript_id "ENSRNOT00000102297"; transcript_version "2"; exon_number "22"; gene_name "Ttc12"; gene_source "ensembl"; gene_biotype "protein_coding"; transcript_name "Ttc12-202"; transcript_source "ensembl"; transcript_biotype "protein_coding"; protein_id "ENSRNOP00000097363"; protein_version "1"; tag "Ensembl_canonical";
8	ensembl	exon	58698347	58698572	0	-	.	gene_id "ENSRNOG00000008595"; gene_version "7"; transcript_id "ENSRNOT00000011454"; transcript_version "7"; exon_number "19"; gene_name "Ttc12"; gene_source "ensembl"; gene_biotype "protein_coding"; transcript_name "Ttc12-201"; transcript_source "ensembl"; transcript_biotype "protein_coding"; exon_id "ENSRNOE00000081372"; exon_version "3";
8	ensembl	CDS	58698347	58698572	0	-	2	gene_id "ENSRNOG00000008595"; gene_version "7"; transcript_id "ENSRNOT00000011454"; transcript_version "7"; exon_number "19"; gene_name "Ttc12"; gene_source "ensembl"; gene_biotype "protein_coding"; transcript_name "Ttc12-201"; transcript_source "ensembl"; transcript_biotype "protein_coding"; protein_id "ENSRNOP00000011454"; protein_version "6";
8	ensembl	exon	58698347	58698572	0	-	.	gene_id "ENSRNOG00000008595"; gene_version "7"; transcript_id "ENSRNOT00000102297"; transcript_version "2"; exon_number "21"; gene_name "Ttc12"; gene_source "ensembl"; gene_biotype "protein_coding"; transcript_name "Ttc12-202"; transcript_source "ensembl"; transcript_biotype "protein_coding"; exon_id "ENSRNOE00000081372"; exon_version "3"; tag "Ensembl_canonical";
8	ensembl	CDS	58698347	58698572	0	-	2	gene_id "ENSRNOG00000008595"; gene_version "7"; transcript_id "ENSRNOT00000102297"; transcript_version "2"; exon_number "21"; gene_name "Ttc12"; gene_source "ensembl"; gene_biotype "protein_coding"; transcript_name "Ttc12-202"; transcript_source "ensembl"; transcript_biotype "protein_coding"; protein_id "ENSRNOP00000097363"; protein_version "1"; tag "Ensembl_canonical";
8	ENSEMBL114_rn	exon	58698347	58698572	44.0594848883975	-	.	gene_id "ENSRNOG00000008595"; transcript_id "ENSRNOG00000008595_tx_1"; exon_id "8_58698347_58698572_-"; exonnum "21"; txlen "2241";
8	ENSEMBL114_rn	exon	58698347	58698572	2.16892900812054	-	.	gene_id "ENSRNOG00000008595"; transcript_id "ENSRNOG00000008595_tx_2"; exon_id "8_58698347_58698572_-"; exonnum "21"; txlen "2266";
8	ENSEMBL114_rn	exon	58698347	58698572	0.472093976632805	-	.	gene_id "ENSRNOG00000008595"; transcript_id "ENSRNOG00000008595_tx_4"; exon_id "8_58698347_58698572_-"; exonnum "22"; txlen "2486";
8	ENSEMBL114_rn	exon	58698347	58698572	0.00535796453107391	-	.	gene_id "ENSRNOG00000008595"; transcript_id "ENSRNOG00000008595_tx_5"; exon_id "8_58698347_58698572_-"; exonnum "22"; txlen "2695";
8	ensembl	exon	58700005	58700104	0	-	.	gene_id "ENSRNOG00000008595"; gene_version "7"; transcript_id "ENSRNOT00000011454"; transcript_version "7"; exon_number "18"; gene_name "Ttc12"; gene_source "ensembl"; gene_biotype "protein_coding"; transcript_name "Ttc12-201"; transcript_source "ensembl"; transcript_biotype "protein_coding"; exon_id "ENSRNOE00000081328"; exon_version "1";
8	ensembl	CDS	58700005	58700104	0	-	0	gene_id "ENSRNOG00000008595"; gene_version "7"; transcript_id "ENSRNOT00000011454"; transcript_version "7"; exon_number "18"; gene_name "Ttc12"; gene_source "ensembl"; gene_biotype "protein_coding"; transcript_name "Ttc12-201"; transcript_source "ensembl"; transcript_biotype "protein_coding"; protein_id "ENSRNOP00000011454"; protein_version "6";
8	ensembl	exon	58700005	58700104	0	-	.	gene_id "ENSRNOG00000008595"; gene_version "7"; transcript_id "ENSRNOT00000102297"; transcript_version "2"; exon_number "20"; gene_name "Ttc12"; gene_source "ensembl"; gene_biotype "protein_coding"; transcript_name "Ttc12-202"; transcript_source "ensembl"; transcript_biotype "protein_coding"; exon_id "ENSRNOE00000081328"; exon_version "1"; tag "Ensembl_canonical";
8	ensembl	CDS	58700005	58700104	0	-	0	gene_id "ENSRNOG00000008595"; gene_version "7"; transcript_id "ENSRNOT00000102297"; transcript_version "2"; exon_number "20"; gene_name "Ttc12"; gene_source "ensembl"; gene_biotype "protein_coding"; transcript_name "Ttc12-202"; transcript_source "ensembl"; transcript_biotype "protein_coding"; protein_id "ENSRNOP00000097363"; protein_version "1"; tag "Ensembl_canonical";
8	ENSEMBL114_rn	exon	58700005	58700104	44.0594848883975	-	.	gene_id "ENSRNOG00000008595"; transcript_id "ENSRNOG00000008595_tx_1"; exon_id "8_58700005_58700104_-"; exonnum "20"; txlen "2241";
8	ENSEMBL114_rn	exon	58700005	58700104	2.16892900812054	-	.	gene_id "ENSRNOG00000008595"; transcript_id "ENSRNOG00000008595_tx_2"; exon_id "8_58700005_58700104_-"; exonnum "20"; txlen "2266";
8	ENSEMBL114_rn	exon	58700005	58700104	0.472093976632805	-	.	gene_id "ENSRNOG00000008595"; transcript_id "ENSRNOG00000008595_tx_4"; exon_id "8_58700005_58700104_-"; exonnum "21"; txlen "2486";
8	ENSEMBL114_rn	exon	58700005	58700104	0.00535796453107391	-	.	gene_id "ENSRNOG00000008595"; transcript_id "ENSRNOG00000008595_tx_5"; exon_id "8_58700005_58700104_-"; exonnum "21"; txlen "2695";
8	ensembl	exon	58701278	58701379	0	-	.	gene_id "ENSRNOG00000008595"; gene_version "7"; transcript_id "ENSRNOT00000011454"; transcript_version "7"; exon_number "17"; gene_name "Ttc12"; gene_source "ensembl"; gene_biotype "protein_coding"; transcript_name "Ttc12-201"; transcript_source "ensembl"; transcript_biotype "protein_coding"; exon_id "ENSRNOE00000081284"; exon_version "1";
8	ensembl	CDS	58701278	58701379	0	-	0	gene_id "ENSRNOG00000008595"; gene_version "7"; transcript_id "ENSRNOT00000011454"; transcript_version "7"; exon_number "17"; gene_name "Ttc12"; gene_source "ensembl"; gene_biotype "protein_coding"; transcript_name "Ttc12-201"; transcript_source "ensembl"; transcript_biotype "protein_coding"; protein_id "ENSRNOP00000011454"; protein_version "6";
8	ensembl	exon	58701278	58701379	0	-	.	gene_id "ENSRNOG00000008595"; gene_version "7"; transcript_id "ENSRNOT00000102297"; transcript_version "2"; exon_number "19"; gene_name "Ttc12"; gene_source "ensembl"; gene_biotype "protein_coding"; transcript_name "Ttc12-202"; transcript_source "ensembl"; transcript_biotype "protein_coding"; exon_id "ENSRNOE00000081284"; exon_version "1"; tag "Ensembl_canonical";
8	ensembl	CDS	58701278	58701379	0	-	0	gene_id "ENSRNOG00000008595"; gene_version "7"; transcript_id "ENSRNOT00000102297"; transcript_version "2"; exon_number "19"; gene_name "Ttc12"; gene_source "ensembl"; gene_biotype "protein_coding"; transcript_name "Ttc12-202"; transcript_source "ensembl"; transcript_biotype "protein_coding"; protein_id "ENSRNOP00000097363"; protein_version "1"; tag "Ensembl_canonical";
8	ENSEMBL114_rn	exon	58701278	58701379	44.0594848883975	-	.	gene_id "ENSRNOG00000008595"; transcript_id "ENSRNOG00000008595_tx_1"; exon_id "8_58701278_58701379_-"; exonnum "19"; txlen "2241";
8	ENSEMBL114_rn	exon	58701278	58701379	2.16892900812054	-	.	gene_id "ENSRNOG00000008595"; transcript_id "ENSRNOG00000008595_tx_2"; exon_id "8_58701278_58701379_-"; exonnum "19"; txlen "2266";
8	ENSEMBL114_rn	exon	58701278	58701379	0.472093976632805	-	.	gene_id "ENSRNOG00000008595"; transcript_id "ENSRNOG00000008595_tx_4"; exon_id "8_58701278_58701379_-"; exonnum "20"; txlen "2486";
8	ENSEMBL114_rn	exon	58701278	58701379	0.00535796453107391	-	.	gene_id "ENSRNOG00000008595"; transcript_id "ENSRNOG00000008595_tx_5"; exon_id "8_58701278_58701379_-"; exonnum "20"; txlen "2695";
8	ensembl	exon	58702775	58702843	0	-	.	gene_id "ENSRNOG00000008595"; gene_version "7"; transcript_id "ENSRNOT00000011454"; transcript_version "7"; exon_number "16"; gene_name "Ttc12"; gene_source "ensembl"; gene_biotype "protein_coding"; transcript_name "Ttc12-201"; transcript_source "ensembl"; transcript_biotype "protein_coding"; exon_id "ENSRNOE00000081236"; exon_version "1";
8	ensembl	CDS	58702775	58702843	0	-	0	gene_id "ENSRNOG00000008595"; gene_version "7"; transcript_id "ENSRNOT00000011454"; transcript_version "7"; exon_number "16"; gene_name "Ttc12"; gene_source "ensembl"; gene_biotype "protein_coding"; transcript_name "Ttc12-201"; transcript_source "ensembl"; transcript_biotype "protein_coding"; protein_id "ENSRNOP00000011454"; protein_version "6";
8	ensembl	exon	58702775	58702843	0	-	.	gene_id "ENSRNOG00000008595"; gene_version "7"; transcript_id "ENSRNOT00000102297"; transcript_version "2"; exon_number "18"; gene_name "Ttc12"; gene_source "ensembl"; gene_biotype "protein_coding"; transcript_name "Ttc12-202"; transcript_source "ensembl"; transcript_biotype "protein_coding"; exon_id "ENSRNOE00000081236"; exon_version "1"; tag "Ensembl_canonical";
8	ensembl	CDS	58702775	58702843	0	-	0	gene_id "ENSRNOG00000008595"; gene_version "7"; transcript_id "ENSRNOT00000102297"; transcript_version "2"; exon_number "18"; gene_name "Ttc12"; gene_source "ensembl"; gene_biotype "protein_coding"; transcript_name "Ttc12-202"; transcript_source "ensembl"; transcript_biotype "protein_coding"; protein_id "ENSRNOP00000097363"; protein_version "1"; tag "Ensembl_canonical";
8	ENSEMBL114_rn	exon	58702775	58702843	44.0594848883975	-	.	gene_id "ENSRNOG00000008595"; transcript_id "ENSRNOG00000008595_tx_1"; exon_id "8_58702775_58702843_-"; exonnum "18"; txlen "2241";
8	ENSEMBL114_rn	exon	58702775	58702843	2.16892900812054	-	.	gene_id "ENSRNOG00000008595"; transcript_id "ENSRNOG00000008595_tx_2"; exon_id "8_58702775_58702843_-"; exonnum "18"; txlen "2266";
8	ENSEMBL114_rn	exon	58702775	58702843	0.472093976632805	-	.	gene_id "ENSRNOG00000008595"; transcript_id "ENSRNOG00000008595_tx_4"; exon_id "8_58702775_58702843_-"; exonnum "19"; txlen "2486";
8	ENSEMBL114_rn	exon	58702775	58702843	0.00535796453107391	-	.	gene_id "ENSRNOG00000008595"; transcript_id "ENSRNOG00000008595_tx_5"; exon_id "8_58702775_58702843_-"; exonnum "19"; txlen "2695";
8	ensembl	exon	58703275	58703373	0	-	.	gene_id "ENSRNOG00000008595"; gene_version "7"; transcript_id "ENSRNOT00000011454"; transcript_version "7"; exon_number "15"; gene_name "Ttc12"; gene_source "ensembl"; gene_biotype "protein_coding"; transcript_name "Ttc12-201"; transcript_source "ensembl"; transcript_biotype "protein_coding"; exon_id "ENSRNOE00000081195"; exon_version "1";
8	ensembl	CDS	58703275	58703373	0	-	0	gene_id "ENSRNOG00000008595"; gene_version "7"; transcript_id "ENSRNOT00000011454"; transcript_version "7"; exon_number "15"; gene_name "Ttc12"; gene_source "ensembl"; gene_biotype "protein_coding"; transcript_name "Ttc12-201"; transcript_source "ensembl"; transcript_biotype "protein_coding"; protein_id "ENSRNOP00000011454"; protein_version "6";
8	ensembl	exon	58703275	58703373	0	-	.	gene_id "ENSRNOG00000008595"; gene_version "7"; transcript_id "ENSRNOT00000102297"; transcript_version "2"; exon_number "17"; gene_name "Ttc12"; gene_source "ensembl"; gene_biotype "protein_coding"; transcript_name "Ttc12-202"; transcript_source "ensembl"; transcript_biotype "protein_coding"; exon_id "ENSRNOE00000081195"; exon_version "1"; tag "Ensembl_canonical";
8	ensembl	CDS	58703275	58703373	0	-	0	gene_id "ENSRNOG00000008595"; gene_version "7"; transcript_id "ENSRNOT00000102297"; transcript_version "2"; exon_number "17"; gene_name "Ttc12"; gene_source "ensembl"; gene_biotype "protein_coding"; transcript_name "Ttc12-202"; transcript_source "ensembl"; transcript_biotype "protein_coding"; protein_id "ENSRNOP00000097363"; protein_version "1"; tag "Ensembl_canonical";
8	ENSEMBL114_rn	exon	58703275	58703373	44.0594848883975	-	.	gene_id "ENSRNOG00000008595"; transcript_id "ENSRNOG00000008595_tx_1"; exon_id "8_58703275_58703373_-"; exonnum "17"; txlen "2241";
8	ENSEMBL114_rn	exon	58703275	58703373	2.16892900812054	-	.	gene_id "ENSRNOG00000008595"; transcript_id "ENSRNOG00000008595_tx_2"; exon_id "8_58703275_58703373_-"; exonnum "17"; txlen "2266";
8	ENSEMBL114_rn	exon	58703275	58703373	0.472093976632805	-	.	gene_id "ENSRNOG00000008595"; transcript_id "ENSRNOG00000008595_tx_4"; exon_id "8_58703275_58703373_-"; exonnum "18"; txlen "2486";
8	ENSEMBL114_rn	exon	58703275	58703373	0.00535796453107391	-	.	gene_id "ENSRNOG00000008595"; transcript_id "ENSRNOG00000008595_tx_5"; exon_id "8_58703275_58703373_-"; exonnum "18"; txlen "2695";
8	ensembl	exon	58703817	58703954	0	-	.	gene_id "ENSRNOG00000008595"; gene_version "7"; transcript_id "ENSRNOT00000011454"; transcript_version "7"; exon_number "14"; gene_name "Ttc12"; gene_source "ensembl"; gene_biotype "protein_coding"; transcript_name "Ttc12-201"; transcript_source "ensembl"; transcript_biotype "protein_coding"; exon_id "ENSRNOE00000081148"; exon_version "2";
8	ensembl	CDS	58703817	58703954	0	-	0	gene_id "ENSRNOG00000008595"; gene_version "7"; transcript_id "ENSRNOT00000011454"; transcript_version "7"; exon_number "14"; gene_name "Ttc12"; gene_source "ensembl"; gene_biotype "protein_coding"; transcript_name "Ttc12-201"; transcript_source "ensembl"; transcript_biotype "protein_coding"; protein_id "ENSRNOP00000011454"; protein_version "6";
8	ensembl	exon	58703817	58703954	0	-	.	gene_id "ENSRNOG00000008595"; gene_version "7"; transcript_id "ENSRNOT00000102297"; transcript_version "2"; exon_number "16"; gene_name "Ttc12"; gene_source "ensembl"; gene_biotype "protein_coding"; transcript_name "Ttc12-202"; transcript_source "ensembl"; transcript_biotype "protein_coding"; exon_id "ENSRNOE00000081148"; exon_version "2"; tag "Ensembl_canonical";
8	ensembl	CDS	58703817	58703954	0	-	0	gene_id "ENSRNOG00000008595"; gene_version "7"; transcript_id "ENSRNOT00000102297"; transcript_version "2"; exon_number "16"; gene_name "Ttc12"; gene_source "ensembl"; gene_biotype "protein_coding"; transcript_name "Ttc12-202"; transcript_source "ensembl"; transcript_biotype "protein_coding"; protein_id "ENSRNOP00000097363"; protein_version "1"; tag "Ensembl_canonical";
8	ENSEMBL114_rn	exon	58703817	58703954	44.0594848883975	-	.	gene_id "ENSRNOG00000008595"; transcript_id "ENSRNOG00000008595_tx_1"; exon_id "8_58703817_58703954_-"; exonnum "16"; txlen "2241";
8	ENSEMBL114_rn	exon	58703817	58703954	2.16892900812054	-	.	gene_id "ENSRNOG00000008595"; transcript_id "ENSRNOG00000008595_tx_2"; exon_id "8_58703817_58703954_-"; exonnum "16"; txlen "2266";
8	ENSEMBL114_rn	exon	58703817	58703954	0.472093976632805	-	.	gene_id "ENSRNOG00000008595"; transcript_id "ENSRNOG00000008595_tx_4"; exon_id "8_58703817_58703954_-"; exonnum "17"; txlen "2486";
8	ENSEMBL114_rn	exon	58703817	58703954	0.00535796453107391	-	.	gene_id "ENSRNOG00000008595"; transcript_id "ENSRNOG00000008595_tx_5"; exon_id "8_58703817_58703954_-"; exonnum "17"; txlen "2695";
8	ensembl	exon	58704557	58704617	0	-	.	gene_id "ENSRNOG00000008595"; gene_version "7"; transcript_id "ENSRNOT00000011454"; transcript_version "7"; exon_number "13"; gene_name "Ttc12"; gene_source "ensembl"; gene_biotype "protein_coding"; transcript_name "Ttc12-201"; transcript_source "ensembl"; transcript_biotype "protein_coding"; exon_id "ENSRNOE00000222838"; exon_version "1";
8	ensembl	CDS	58704557	58704617	0	-	1	gene_id "ENSRNOG00000008595"; gene_version "7"; transcript_id "ENSRNOT00000011454"; transcript_version "7"; exon_number "13"; gene_name "Ttc12"; gene_source "ensembl"; gene_biotype "protein_coding"; transcript_name "Ttc12-201"; transcript_source "ensembl"; transcript_biotype "protein_coding"; protein_id "ENSRNOP00000011454"; protein_version "6";
8	ensembl	exon	58704557	58704617	0	-	.	gene_id "ENSRNOG00000008595"; gene_version "7"; transcript_id "ENSRNOT00000102297"; transcript_version "2"; exon_number "15"; gene_name "Ttc12"; gene_source "ensembl"; gene_biotype "protein_coding"; transcript_name "Ttc12-202"; transcript_source "ensembl"; transcript_biotype "protein_coding"; exon_id "ENSRNOE00000222838"; exon_version "1"; tag "Ensembl_canonical";
8	ensembl	CDS	58704557	58704617	0	-	1	gene_id "ENSRNOG00000008595"; gene_version "7"; transcript_id "ENSRNOT00000102297"; transcript_version "2"; exon_number "15"; gene_name "Ttc12"; gene_source "ensembl"; gene_biotype "protein_coding"; transcript_name "Ttc12-202"; transcript_source "ensembl"; transcript_biotype "protein_coding"; protein_id "ENSRNOP00000097363"; protein_version "1"; tag "Ensembl_canonical";
8	ENSEMBL114_rn	exon	58704557	58704617	44.0594848883975	-	.	gene_id "ENSRNOG00000008595"; transcript_id "ENSRNOG00000008595_tx_1"; exon_id "8_58704557_58704617_-"; exonnum "15"; txlen "2241";
8	ENSEMBL114_rn	exon	58704557	58704617	2.16892900812054	-	.	gene_id "ENSRNOG00000008595"; transcript_id "ENSRNOG00000008595_tx_2"; exon_id "8_58704557_58704617_-"; exonnum "15"; txlen "2266";
8	ENSEMBL114_rn	exon	58704557	58704617	0.472093976632805	-	.	gene_id "ENSRNOG00000008595"; transcript_id "ENSRNOG00000008595_tx_4"; exon_id "8_58704557_58704617_-"; exonnum "16"; txlen "2486";
8	ENSEMBL114_rn	exon	58704557	58704617	0.00535796453107391	-	.	gene_id "ENSRNOG00000008595"; transcript_id "ENSRNOG00000008595_tx_5"; exon_id "8_58704557_58704617_-"; exonnum "16"; txlen "2695";
8	ensembl	exon	58705952	58706044	0	-	.	gene_id "ENSRNOG00000008595"; gene_version "7"; transcript_id "ENSRNOT00000011454"; transcript_version "7"; exon_number "12"; gene_name "Ttc12"; gene_source "ensembl"; gene_biotype "protein_coding"; transcript_name "Ttc12-201"; transcript_source "ensembl"; transcript_biotype "protein_coding"; exon_id "ENSRNOE00000222845"; exon_version "1";
8	ensembl	CDS	58705952	58706044	0	-	1	gene_id "ENSRNOG00000008595"; gene_version "7"; transcript_id "ENSRNOT00000011454"; transcript_version "7"; exon_number "12"; gene_name "Ttc12"; gene_source "ensembl"; gene_biotype "protein_coding"; transcript_name "Ttc12-201"; transcript_source "ensembl"; transcript_biotype "protein_coding"; protein_id "ENSRNOP00000011454"; protein_version "6";
8	ensembl	exon	58705952	58706044	0	-	.	gene_id "ENSRNOG00000008595"; gene_version "7"; transcript_id "ENSRNOT00000102297"; transcript_version "2"; exon_number "14"; gene_name "Ttc12"; gene_source "ensembl"; gene_biotype "protein_coding"; transcript_name "Ttc12-202"; transcript_source "ensembl"; transcript_biotype "protein_coding"; exon_id "ENSRNOE00000222845"; exon_version "1"; tag "Ensembl_canonical";
8	ensembl	CDS	58705952	58706044	0	-	1	gene_id "ENSRNOG00000008595"; gene_version "7"; transcript_id "ENSRNOT00000102297"; transcript_version "2"; exon_number "14"; gene_name "Ttc12"; gene_source "ensembl"; gene_biotype "protein_coding"; transcript_name "Ttc12-202"; transcript_source "ensembl"; transcript_biotype "protein_coding"; protein_id "ENSRNOP00000097363"; protein_version "1"; tag "Ensembl_canonical";
8	ENSEMBL114_rn	exon	58705952	58706044	44.0594848883975	-	.	gene_id "ENSRNOG00000008595"; transcript_id "ENSRNOG00000008595_tx_1"; exon_id "8_58705952_58706044_-"; exonnum "14"; txlen "2241";
8	ENSEMBL114_rn	exon	58705952	58706044	2.16892900812054	-	.	gene_id "ENSRNOG00000008595"; transcript_id "ENSRNOG00000008595_tx_2"; exon_id "8_58705952_58706044_-"; exonnum "14"; txlen "2266";
8	ENSEMBL114_rn	exon	58705952	58706044	0.472093976632805	-	.	gene_id "ENSRNOG00000008595"; transcript_id "ENSRNOG00000008595_tx_4"; exon_id "8_58705952_58706044_-"; exonnum "15"; txlen "2486";
8	ENSEMBL114_rn	exon	58705952	58706044	0.00535796453107391	-	.	gene_id "ENSRNOG00000008595"; transcript_id "ENSRNOG00000008595_tx_5"; exon_id "8_58705952_58706044_-"; exonnum "15"; txlen "2695";
8	ensembl	exon	58711796	58711964	0	-	.	gene_id "ENSRNOG00000008595"; gene_version "7"; transcript_id "ENSRNOT00000011454"; transcript_version "7"; exon_number "11"; gene_name "Ttc12"; gene_source "ensembl"; gene_biotype "protein_coding"; transcript_name "Ttc12-201"; transcript_source "ensembl"; transcript_biotype "protein_coding"; exon_id "ENSRNOE00000222853"; exon_version "1";
8	ensembl	CDS	58711796	58711964	0	-	2	gene_id "ENSRNOG00000008595"; gene_version "7"; transcript_id "ENSRNOT00000011454"; transcript_version "7"; exon_number "11"; gene_name "Ttc12"; gene_source "ensembl"; gene_biotype "protein_coding"; transcript_name "Ttc12-201"; transcript_source "ensembl"; transcript_biotype "protein_coding"; protein_id "ENSRNOP00000011454"; protein_version "6";
8	ensembl	exon	58711796	58711964	0	-	.	gene_id "ENSRNOG00000008595"; gene_version "7"; transcript_id "ENSRNOT00000102297"; transcript_version "2"; exon_number "13"; gene_name "Ttc12"; gene_source "ensembl"; gene_biotype "protein_coding"; transcript_name "Ttc12-202"; transcript_source "ensembl"; transcript_biotype "protein_coding"; exon_id "ENSRNOE00000222853"; exon_version "1"; tag "Ensembl_canonical";
8	ensembl	CDS	58711796	58711964	0	-	2	gene_id "ENSRNOG00000008595"; gene_version "7"; transcript_id "ENSRNOT00000102297"; transcript_version "2"; exon_number "13"; gene_name "Ttc12"; gene_source "ensembl"; gene_biotype "protein_coding"; transcript_name "Ttc12-202"; transcript_source "ensembl"; transcript_biotype "protein_coding"; protein_id "ENSRNOP00000097363"; protein_version "1"; tag "Ensembl_canonical";
8	ENSEMBL114_rn	exon	58711796	58711964	44.0594848883975	-	.	gene_id "ENSRNOG00000008595"; transcript_id "ENSRNOG00000008595_tx_1"; exon_id "8_58711796_58711964_-"; exonnum "13"; txlen "2241";
8	ENSEMBL114_rn	exon	58711796	58711964	2.16892900812054	-	.	gene_id "ENSRNOG00000008595"; transcript_id "ENSRNOG00000008595_tx_2"; exon_id "8_58711796_58711964_-"; exonnum "13"; txlen "2266";
8	ENSEMBL114_rn	exon	58711796	58711964	0.472093976632805	-	.	gene_id "ENSRNOG00000008595"; transcript_id "ENSRNOG00000008595_tx_4"; exon_id "8_58711796_58711964_-"; exonnum "14"; txlen "2486";
8	ENSEMBL114_rn	exon	58711796	58711964	0.00535796453107391	-	.	gene_id "ENSRNOG00000008595"; transcript_id "ENSRNOG00000008595_tx_5"; exon_id "8_58711796_58711964_-"; exonnum "14"; txlen "2695";
8	ensembl	exon	58714360	58714448	0	-	.	gene_id "ENSRNOG00000008595"; gene_version "7"; transcript_id "ENSRNOT00000011454"; transcript_version "7"; exon_number "10"; gene_name "Ttc12"; gene_source "ensembl"; gene_biotype "protein_coding"; transcript_name "Ttc12-201"; transcript_source "ensembl"; transcript_biotype "protein_coding"; exon_id "ENSRNOE00000222859"; exon_version "1";
8	ensembl	CDS	58714360	58714448	0	-	1	gene_id "ENSRNOG00000008595"; gene_version "7"; transcript_id "ENSRNOT00000011454"; transcript_version "7"; exon_number "10"; gene_name "Ttc12"; gene_source "ensembl"; gene_biotype "protein_coding"; transcript_name "Ttc12-201"; transcript_source "ensembl"; transcript_biotype "protein_coding"; protein_id "ENSRNOP00000011454"; protein_version "6";
8	ensembl	exon	58714360	58714448	0	-	.	gene_id "ENSRNOG00000008595"; gene_version "7"; transcript_id "ENSRNOT00000102297"; transcript_version "2"; exon_number "12"; gene_name "Ttc12"; gene_source "ensembl"; gene_biotype "protein_coding"; transcript_name "Ttc12-202"; transcript_source "ensembl"; transcript_biotype "protein_coding"; exon_id "ENSRNOE00000222859"; exon_version "1"; tag "Ensembl_canonical";
8	ensembl	CDS	58714360	58714448	0	-	1	gene_id "ENSRNOG00000008595"; gene_version "7"; transcript_id "ENSRNOT00000102297"; transcript_version "2"; exon_number "12"; gene_name "Ttc12"; gene_source "ensembl"; gene_biotype "protein_coding"; transcript_name "Ttc12-202"; transcript_source "ensembl"; transcript_biotype "protein_coding"; protein_id "ENSRNOP00000097363"; protein_version "1"; tag "Ensembl_canonical";
8	ENSEMBL114_rn	exon	58714360	58714448	44.0594848883975	-	.	gene_id "ENSRNOG00000008595"; transcript_id "ENSRNOG00000008595_tx_1"; exon_id "8_58714360_58714448_-"; exonnum "12"; txlen "2241";
8	ENSEMBL114_rn	exon	58714360	58714448	2.16892900812054	-	.	gene_id "ENSRNOG00000008595"; transcript_id "ENSRNOG00000008595_tx_2"; exon_id "8_58714360_58714448_-"; exonnum "12"; txlen "2266";
8	ENSEMBL114_rn	exon	58714360	58714448	0.472093976632805	-	.	gene_id "ENSRNOG00000008595"; transcript_id "ENSRNOG00000008595_tx_4"; exon_id "8_58714360_58714448_-"; exonnum "13"; txlen "2486";
8	ENSEMBL114_rn	exon	58714360	58714448	0.00535796453107391	-	.	gene_id "ENSRNOG00000008595"; transcript_id "ENSRNOG00000008595_tx_5"; exon_id "8_58714360_58714448_-"; exonnum "13"; txlen "2695";
8	ensembl	exon	58715318	58715387	0	-	.	gene_id "ENSRNOG00000008595"; gene_version "7"; transcript_id "ENSRNOT00000011454"; transcript_version "7"; exon_number "9"; gene_name "Ttc12"; gene_source "ensembl"; gene_biotype "protein_coding"; transcript_name "Ttc12-201"; transcript_source "ensembl"; transcript_biotype "protein_coding"; exon_id "ENSRNOE00000222864"; exon_version "1";
8	ensembl	CDS	58715318	58715387	0	-	2	gene_id "ENSRNOG00000008595"; gene_version "7"; transcript_id "ENSRNOT00000011454"; transcript_version "7"; exon_number "9"; gene_name "Ttc12"; gene_source "ensembl"; gene_biotype "protein_coding"; transcript_name "Ttc12-201"; transcript_source "ensembl"; transcript_biotype "protein_coding"; protein_id "ENSRNOP00000011454"; protein_version "6";
8	ensembl	exon	58715318	58715387	0	-	.	gene_id "ENSRNOG00000008595"; gene_version "7"; transcript_id "ENSRNOT00000102297"; transcript_version "2"; exon_number "11"; gene_name "Ttc12"; gene_source "ensembl"; gene_biotype "protein_coding"; transcript_name "Ttc12-202"; transcript_source "ensembl"; transcript_biotype "protein_coding"; exon_id "ENSRNOE00000222864"; exon_version "1"; tag "Ensembl_canonical";
8	ensembl	CDS	58715318	58715387	0	-	2	gene_id "ENSRNOG00000008595"; gene_version "7"; transcript_id "ENSRNOT00000102297"; transcript_version "2"; exon_number "11"; gene_name "Ttc12"; gene_source "ensembl"; gene_biotype "protein_coding"; transcript_name "Ttc12-202"; transcript_source "ensembl"; transcript_biotype "protein_coding"; protein_id "ENSRNOP00000097363"; protein_version "1"; tag "Ensembl_canonical";
8	ENSEMBL114_rn	exon	58715318	58715387	44.0594848883975	-	.	gene_id "ENSRNOG00000008595"; transcript_id "ENSRNOG00000008595_tx_1"; exon_id "8_58715318_58715387_-"; exonnum "11"; txlen "2241";
8	ENSEMBL114_rn	exon	58715318	58715387	2.16892900812054	-	.	gene_id "ENSRNOG00000008595"; transcript_id "ENSRNOG00000008595_tx_2"; exon_id "8_58715318_58715387_-"; exonnum "11"; txlen "2266";
8	ENSEMBL114_rn	exon	58715318	58715387	0.472093976632805	-	.	gene_id "ENSRNOG00000008595"; transcript_id "ENSRNOG00000008595_tx_4"; exon_id "8_58715318_58715387_-"; exonnum "12"; txlen "2486";
8	ENSEMBL114_rn	exon	58715318	58715387	0.00535796453107391	-	.	gene_id "ENSRNOG00000008595"; transcript_id "ENSRNOG00000008595_tx_5"; exon_id "8_58715318_58715387_-"; exonnum "12"; txlen "2695";
8	ensembl	exon	58716487	58716675	0	-	.	gene_id "ENSRNOG00000008595"; gene_version "7"; transcript_id "ENSRNOT00000102297"; transcript_version "2"; exon_number "10"; gene_name "Ttc12"; gene_source "ensembl"; gene_biotype "protein_coding"; transcript_name "Ttc12-202"; transcript_source "ensembl"; transcript_biotype "protein_coding"; exon_id "ENSRNOE00000080964"; exon_version "2"; tag "Ensembl_canonical";
8	ensembl	CDS	58716487	58716675	0	-	2	gene_id "ENSRNOG00000008595"; gene_version "7"; transcript_id "ENSRNOT00000102297"; transcript_version "2"; exon_number "10"; gene_name "Ttc12"; gene_source "ensembl"; gene_biotype "protein_coding"; transcript_name "Ttc12-202"; transcript_source "ensembl"; transcript_biotype "protein_coding"; protein_id "ENSRNOP00000097363"; protein_version "1"; tag "Ensembl_canonical";
8	ENSEMBL114_rn	exon	58716487	58716675	44.0594848883975	-	.	gene_id "ENSRNOG00000008595"; transcript_id "ENSRNOG00000008595_tx_1"; exon_id "8_58716487_58716675_-"; exonnum "10"; txlen "2241";
8	ENSEMBL114_rn	exon	58716487	58716675	2.16892900812054	-	.	gene_id "ENSRNOG00000008595"; transcript_id "ENSRNOG00000008595_tx_2"; exon_id "8_58716487_58716675_-"; exonnum "10"; txlen "2266";
8	ENSEMBL114_rn	exon	58716487	58716675	0.472093976632805	-	.	gene_id "ENSRNOG00000008595"; transcript_id "ENSRNOG00000008595_tx_4"; exon_id "8_58716487_58716675_-"; exonnum "11"; txlen "2486";
8	ENSEMBL114_rn	exon	58716487	58716675	0.00535796453107391	-	.	gene_id "ENSRNOG00000008595"; transcript_id "ENSRNOG00000008595_tx_5"; exon_id "8_58716487_58716675_-"; exonnum "11"; txlen "2695";
8	ensembl	exon	58717192	58717252	0	-	.	gene_id "ENSRNOG00000008595"; gene_version "7"; transcript_id "ENSRNOT00000011454"; transcript_version "7"; exon_number "8"; gene_name "Ttc12"; gene_source "ensembl"; gene_biotype "protein_coding"; transcript_name "Ttc12-201"; transcript_source "ensembl"; transcript_biotype "protein_coding"; exon_id "ENSRNOE00000222876"; exon_version "1";
8	ensembl	CDS	58717192	58717252	0	-	0	gene_id "ENSRNOG00000008595"; gene_version "7"; transcript_id "ENSRNOT00000011454"; transcript_version "7"; exon_number "8"; gene_name "Ttc12"; gene_source "ensembl"; gene_biotype "protein_coding"; transcript_name "Ttc12-201"; transcript_source "ensembl"; transcript_biotype "protein_coding"; protein_id "ENSRNOP00000011454"; protein_version "6";
8	ensembl	exon	58717192	58717252	0	-	.	gene_id "ENSRNOG00000008595"; gene_version "7"; transcript_id "ENSRNOT00000102297"; transcript_version "2"; exon_number "9"; gene_name "Ttc12"; gene_source "ensembl"; gene_biotype "protein_coding"; transcript_name "Ttc12-202"; transcript_source "ensembl"; transcript_biotype "protein_coding"; exon_id "ENSRNOE00000222876"; exon_version "1"; tag "Ensembl_canonical";
8	ensembl	CDS	58717192	58717252	0	-	0	gene_id "ENSRNOG00000008595"; gene_version "7"; transcript_id "ENSRNOT00000102297"; transcript_version "2"; exon_number "9"; gene_name "Ttc12"; gene_source "ensembl"; gene_biotype "protein_coding"; transcript_name "Ttc12-202"; transcript_source "ensembl"; transcript_biotype "protein_coding"; protein_id "ENSRNOP00000097363"; protein_version "1"; tag "Ensembl_canonical";
8	ENSEMBL114_rn	exon	58717192	58717252	44.0594848883975	-	.	gene_id "ENSRNOG00000008595"; transcript_id "ENSRNOG00000008595_tx_1"; exon_id "8_58717192_58717252_-"; exonnum "9"; txlen "2241";
8	ENSEMBL114_rn	exon	58717192	58717252	2.16892900812054	-	.	gene_id "ENSRNOG00000008595"; transcript_id "ENSRNOG00000008595_tx_2"; exon_id "8_58717192_58717252_-"; exonnum "9"; txlen "2266";
8	ENSEMBL114_rn	exon	58717192	58717252	0.472093976632805	-	.	gene_id "ENSRNOG00000008595"; transcript_id "ENSRNOG00000008595_tx_4"; exon_id "8_58717192_58717252_-"; exonnum "10"; txlen "2486";
8	ENSEMBL114_rn	exon	58717192	58717252	0.00535796453107391	-	.	gene_id "ENSRNOG00000008595"; transcript_id "ENSRNOG00000008595_tx_5"; exon_id "8_58717192_58717252_-"; exonnum "10"; txlen "2695";
8	ensembl	exon	58718594	58718665	0	-	.	gene_id "ENSRNOG00000008595"; gene_version "7"; transcript_id "ENSRNOT00000011454"; transcript_version "7"; exon_number "7"; gene_name "Ttc12"; gene_source "ensembl"; gene_biotype "protein_coding"; transcript_name "Ttc12-201"; transcript_source "ensembl"; transcript_biotype "protein_coding"; exon_id "ENSRNOE00000222885"; exon_version "1";
8	ensembl	CDS	58718594	58718665	0	-	0	gene_id "ENSRNOG00000008595"; gene_version "7"; transcript_id "ENSRNOT00000011454"; transcript_version "7"; exon_number "7"; gene_name "Ttc12"; gene_source "ensembl"; gene_biotype "protein_coding"; transcript_name "Ttc12-201"; transcript_source "ensembl"; transcript_biotype "protein_coding"; protein_id "ENSRNOP00000011454"; protein_version "6";
8	ensembl	exon	58718594	58718665	0	-	.	gene_id "ENSRNOG00000008595"; gene_version "7"; transcript_id "ENSRNOT00000102297"; transcript_version "2"; exon_number "8"; gene_name "Ttc12"; gene_source "ensembl"; gene_biotype "protein_coding"; transcript_name "Ttc12-202"; transcript_source "ensembl"; transcript_biotype "protein_coding"; exon_id "ENSRNOE00000222885"; exon_version "1"; tag "Ensembl_canonical";
8	ensembl	CDS	58718594	58718665	0	-	0	gene_id "ENSRNOG00000008595"; gene_version "7"; transcript_id "ENSRNOT00000102297"; transcript_version "2"; exon_number "8"; gene_name "Ttc12"; gene_source "ensembl"; gene_biotype "protein_coding"; transcript_name "Ttc12-202"; transcript_source "ensembl"; transcript_biotype "protein_coding"; protein_id "ENSRNOP00000097363"; protein_version "1"; tag "Ensembl_canonical";
8	ENSEMBL114_rn	exon	58718594	58718665	44.0594848883975	-	.	gene_id "ENSRNOG00000008595"; transcript_id "ENSRNOG00000008595_tx_1"; exon_id "8_58718594_58718665_-"; exonnum "8"; txlen "2241";
8	ENSEMBL114_rn	exon	58718594	58718665	2.16892900812054	-	.	gene_id "ENSRNOG00000008595"; transcript_id "ENSRNOG00000008595_tx_2"; exon_id "8_58718594_58718665_-"; exonnum "8"; txlen "2266";
8	ENSEMBL114_rn	exon	58718594	58718665	0.472093976632805	-	.	gene_id "ENSRNOG00000008595"; transcript_id "ENSRNOG00000008595_tx_4"; exon_id "8_58718594_58718665_-"; exonnum "9"; txlen "2486";
8	ENSEMBL114_rn	exon	58718594	58718665	0.00535796453107391	-	.	gene_id "ENSRNOG00000008595"; transcript_id "ENSRNOG00000008595_tx_5"; exon_id "8_58718594_58718665_-"; exonnum "9"; txlen "2695";
8	sraer114_mid	exon	58721325	58721569	0.472093976632805	-	.	gene_id "ENSRNOG00000008595"; transcript_id "ENSRNOG00000008595_tx_4"; exon_id "8_58721325_58721569_-"; exonnum "8"; txlen "2486";
8	sraer114_mid	exon	58721325	58721569	0.00535796453107391	-	.	gene_id "ENSRNOG00000008595"; transcript_id "ENSRNOG00000008595_tx_5"; exon_id "8_58721325_58721569_-"; exonnum "8"; txlen "2695";
8	ensembl	exon	58724875	58724934	0	-	.	gene_id "ENSRNOG00000008595"; gene_version "7"; transcript_id "ENSRNOT00000011454"; transcript_version "7"; exon_number "6"; gene_name "Ttc12"; gene_source "ensembl"; gene_biotype "protein_coding"; transcript_name "Ttc12-201"; transcript_source "ensembl"; transcript_biotype "protein_coding"; exon_id "ENSRNOE00000080885"; exon_version "1";
8	ensembl	CDS	58724875	58724934	0	-	0	gene_id "ENSRNOG00000008595"; gene_version "7"; transcript_id "ENSRNOT00000011454"; transcript_version "7"; exon_number "6"; gene_name "Ttc12"; gene_source "ensembl"; gene_biotype "protein_coding"; transcript_name "Ttc12-201"; transcript_source "ensembl"; transcript_biotype "protein_coding"; protein_id "ENSRNOP00000011454"; protein_version "6";
8	ensembl	exon	58724875	58724934	0	-	.	gene_id "ENSRNOG00000008595"; gene_version "7"; transcript_id "ENSRNOT00000102297"; transcript_version "2"; exon_number "7"; gene_name "Ttc12"; gene_source "ensembl"; gene_biotype "protein_coding"; transcript_name "Ttc12-202"; transcript_source "ensembl"; transcript_biotype "protein_coding"; exon_id "ENSRNOE00000080885"; exon_version "1"; tag "Ensembl_canonical";
8	ensembl	CDS	58724875	58724934	0	-	0	gene_id "ENSRNOG00000008595"; gene_version "7"; transcript_id "ENSRNOT00000102297"; transcript_version "2"; exon_number "7"; gene_name "Ttc12"; gene_source "ensembl"; gene_biotype "protein_coding"; transcript_name "Ttc12-202"; transcript_source "ensembl"; transcript_biotype "protein_coding"; protein_id "ENSRNOP00000097363"; protein_version "1"; tag "Ensembl_canonical";
8	ENSEMBL114_rn	exon	58724875	58724934	44.0594848883975	-	.	gene_id "ENSRNOG00000008595"; transcript_id "ENSRNOG00000008595_tx_1"; exon_id "8_58724875_58724934_-"; exonnum "7"; txlen "2241";
8	ENSEMBL114_rn	exon	58724875	58724934	2.16892900812054	-	.	gene_id "ENSRNOG00000008595"; transcript_id "ENSRNOG00000008595_tx_2"; exon_id "8_58724875_58724934_-"; exonnum "7"; txlen "2266";
8	ENSEMBL114_rn	exon	58724875	58724934	0.472093976632805	-	.	gene_id "ENSRNOG00000008595"; transcript_id "ENSRNOG00000008595_tx_4"; exon_id "8_58724875_58724934_-"; exonnum "7"; txlen "2486";
8	ENSEMBL114_rn	exon	58724875	58724934	0.00535796453107391	-	.	gene_id "ENSRNOG00000008595"; transcript_id "ENSRNOG00000008595_tx_5"; exon_id "8_58724875_58724934_-"; exonnum "7"; txlen "2695";
8	ensembl	exon	58728102	58728223	0	-	.	gene_id "ENSRNOG00000008595"; gene_version "7"; transcript_id "ENSRNOT00000011454"; transcript_version "7"; exon_number "5"; gene_name "Ttc12"; gene_source "ensembl"; gene_biotype "protein_coding"; transcript_name "Ttc12-201"; transcript_source "ensembl"; transcript_biotype "protein_coding"; exon_id "ENSRNOE00000080847"; exon_version "1";
8	ensembl	CDS	58728102	58728223	0	-	2	gene_id "ENSRNOG00000008595"; gene_version "7"; transcript_id "ENSRNOT00000011454"; transcript_version "7"; exon_number "5"; gene_name "Ttc12"; gene_source "ensembl"; gene_biotype "protein_coding"; transcript_name "Ttc12-201"; transcript_source "ensembl"; transcript_biotype "protein_coding"; protein_id "ENSRNOP00000011454"; protein_version "6";
8	ensembl	exon	58728102	58728223	0	-	.	gene_id "ENSRNOG00000008595"; gene_version "7"; transcript_id "ENSRNOT00000102297"; transcript_version "2"; exon_number "6"; gene_name "Ttc12"; gene_source "ensembl"; gene_biotype "protein_coding"; transcript_name "Ttc12-202"; transcript_source "ensembl"; transcript_biotype "protein_coding"; exon_id "ENSRNOE00000080847"; exon_version "1"; tag "Ensembl_canonical";
8	ensembl	CDS	58728102	58728223	0	-	2	gene_id "ENSRNOG00000008595"; gene_version "7"; transcript_id "ENSRNOT00000102297"; transcript_version "2"; exon_number "6"; gene_name "Ttc12"; gene_source "ensembl"; gene_biotype "protein_coding"; transcript_name "Ttc12-202"; transcript_source "ensembl"; transcript_biotype "protein_coding"; protein_id "ENSRNOP00000097363"; protein_version "1"; tag "Ensembl_canonical";
8	ENSEMBL114_rn	exon	58728102	58728223	44.0594848883975	-	.	gene_id "ENSRNOG00000008595"; transcript_id "ENSRNOG00000008595_tx_1"; exon_id "8_58728102_58728223_-"; exonnum "6"; txlen "2241";
8	ENSEMBL114_rn	exon	58728102	58728223	2.16892900812054	-	.	gene_id "ENSRNOG00000008595"; transcript_id "ENSRNOG00000008595_tx_2"; exon_id "8_58728102_58728223_-"; exonnum "6"; txlen "2266";
8	ENSEMBL114_rn	exon	58728102	58728223	0.472093976632805	-	.	gene_id "ENSRNOG00000008595"; transcript_id "ENSRNOG00000008595_tx_4"; exon_id "8_58728102_58728223_-"; exonnum "6"; txlen "2486";
8	ENSEMBL114_rn	exon	58728102	58728223	0.00535796453107391	-	.	gene_id "ENSRNOG00000008595"; transcript_id "ENSRNOG00000008595_tx_5"; exon_id "8_58728102_58728223_-"; exonnum "6"; txlen "2695";
8	ensembl	exon	58728943	58729020	0	-	.	gene_id "ENSRNOG00000008595"; gene_version "7"; transcript_id "ENSRNOT00000011454"; transcript_version "7"; exon_number "4"; gene_name "Ttc12"; gene_source "ensembl"; gene_biotype "protein_coding"; transcript_name "Ttc12-201"; transcript_source "ensembl"; transcript_biotype "protein_coding"; exon_id "ENSRNOE00000080807"; exon_version "1";
8	ensembl	CDS	58728943	58729020	0	-	2	gene_id "ENSRNOG00000008595"; gene_version "7"; transcript_id "ENSRNOT00000011454"; transcript_version "7"; exon_number "4"; gene_name "Ttc12"; gene_source "ensembl"; gene_biotype "protein_coding"; transcript_name "Ttc12-201"; transcript_source "ensembl"; transcript_biotype "protein_coding"; protein_id "ENSRNOP00000011454"; protein_version "6";
8	ensembl	exon	58728943	58729020	0	-	.	gene_id "ENSRNOG00000008595"; gene_version "7"; transcript_id "ENSRNOT00000102297"; transcript_version "2"; exon_number "5"; gene_name "Ttc12"; gene_source "ensembl"; gene_biotype "protein_coding"; transcript_name "Ttc12-202"; transcript_source "ensembl"; transcript_biotype "protein_coding"; exon_id "ENSRNOE00000080807"; exon_version "1"; tag "Ensembl_canonical";
8	ensembl	CDS	58728943	58729020	0	-	2	gene_id "ENSRNOG00000008595"; gene_version "7"; transcript_id "ENSRNOT00000102297"; transcript_version "2"; exon_number "5"; gene_name "Ttc12"; gene_source "ensembl"; gene_biotype "protein_coding"; transcript_name "Ttc12-202"; transcript_source "ensembl"; transcript_biotype "protein_coding"; protein_id "ENSRNOP00000097363"; protein_version "1"; tag "Ensembl_canonical";
8	ENSEMBL114_rn	exon	58728943	58729020	44.0594848883975	-	.	gene_id "ENSRNOG00000008595"; transcript_id "ENSRNOG00000008595_tx_1"; exon_id "8_58728943_58729020_-"; exonnum "5"; txlen "2241";
8	ENSEMBL114_rn	exon	58728943	58729020	2.16892900812054	-	.	gene_id "ENSRNOG00000008595"; transcript_id "ENSRNOG00000008595_tx_2"; exon_id "8_58728943_58729020_-"; exonnum "5"; txlen "2266";
8	ENSEMBL114_rn	exon	58728943	58729020	0.472093976632805	-	.	gene_id "ENSRNOG00000008595"; transcript_id "ENSRNOG00000008595_tx_4"; exon_id "8_58728943_58729020_-"; exonnum "5"; txlen "2486";
8	ENSEMBL114_rn	exon	58728943	58729020	0.00535796453107391	-	.	gene_id "ENSRNOG00000008595"; transcript_id "ENSRNOG00000008595_tx_5"; exon_id "8_58728943_58729020_-"; exonnum "5"; txlen "2695";
8	ensembl	exon	58729730	58729751	0	-	.	gene_id "ENSRNOG00000008595"; gene_version "7"; transcript_id "ENSRNOT00000011454"; transcript_version "7"; exon_number "3"; gene_name "Ttc12"; gene_source "ensembl"; gene_biotype "protein_coding"; transcript_name "Ttc12-201"; transcript_source "ensembl"; transcript_biotype "protein_coding"; exon_id "ENSRNOE00000080766"; exon_version "1";
8	ensembl	CDS	58729730	58729751	0	-	0	gene_id "ENSRNOG00000008595"; gene_version "7"; transcript_id "ENSRNOT00000011454"; transcript_version "7"; exon_number "3"; gene_name "Ttc12"; gene_source "ensembl"; gene_biotype "protein_coding"; transcript_name "Ttc12-201"; transcript_source "ensembl"; transcript_biotype "protein_coding"; protein_id "ENSRNOP00000011454"; protein_version "6";
8	ensembl	exon	58729730	58729751	0	-	.	gene_id "ENSRNOG00000008595"; gene_version "7"; transcript_id "ENSRNOT00000102297"; transcript_version "2"; exon_number "4"; gene_name "Ttc12"; gene_source "ensembl"; gene_biotype "protein_coding"; transcript_name "Ttc12-202"; transcript_source "ensembl"; transcript_biotype "protein_coding"; exon_id "ENSRNOE00000080766"; exon_version "1"; tag "Ensembl_canonical";
8	ensembl	CDS	58729730	58729751	0	-	0	gene_id "ENSRNOG00000008595"; gene_version "7"; transcript_id "ENSRNOT00000102297"; transcript_version "2"; exon_number "4"; gene_name "Ttc12"; gene_source "ensembl"; gene_biotype "protein_coding"; transcript_name "Ttc12-202"; transcript_source "ensembl"; transcript_biotype "protein_coding"; protein_id "ENSRNOP00000097363"; protein_version "1"; tag "Ensembl_canonical";
8	ENSEMBL114_rn	exon	58729730	58729751	44.0594848883975	-	.	gene_id "ENSRNOG00000008595"; transcript_id "ENSRNOG00000008595_tx_1"; exon_id "8_58729730_58729751_-"; exonnum "4"; txlen "2241";
8	ENSEMBL114_rn	exon	58729730	58729751	2.16892900812054	-	.	gene_id "ENSRNOG00000008595"; transcript_id "ENSRNOG00000008595_tx_2"; exon_id "8_58729730_58729751_-"; exonnum "4"; txlen "2266";
8	ENSEMBL114_rn	exon	58729730	58729751	0.472093976632805	-	.	gene_id "ENSRNOG00000008595"; transcript_id "ENSRNOG00000008595_tx_4"; exon_id "8_58729730_58729751_-"; exonnum "4"; txlen "2486";
8	ENSEMBL114_rn	exon	58729730	58729751	0.00535796453107391	-	.	gene_id "ENSRNOG00000008595"; transcript_id "ENSRNOG00000008595_tx_5"; exon_id "8_58729730_58729751_-"; exonnum "4"; txlen "2695";
8	ensembl	exon	58730268	58730428	0	-	.	gene_id "ENSRNOG00000008595"; gene_version "7"; transcript_id "ENSRNOT00000011454"; transcript_version "7"; exon_number "2"; gene_name "Ttc12"; gene_source "ensembl"; gene_biotype "protein_coding"; transcript_name "Ttc12-201"; transcript_source "ensembl"; transcript_biotype "protein_coding"; exon_id "ENSRNOE00000080716"; exon_version "1";
8	ensembl	CDS	58730268	58730428	0	-	2	gene_id "ENSRNOG00000008595"; gene_version "7"; transcript_id "ENSRNOT00000011454"; transcript_version "7"; exon_number "2"; gene_name "Ttc12"; gene_source "ensembl"; gene_biotype "protein_coding"; transcript_name "Ttc12-201"; transcript_source "ensembl"; transcript_biotype "protein_coding"; protein_id "ENSRNOP00000011454"; protein_version "6";
8	ensembl	exon	58730268	58730428	0	-	.	gene_id "ENSRNOG00000008595"; gene_version "7"; transcript_id "ENSRNOT00000102297"; transcript_version "2"; exon_number "3"; gene_name "Ttc12"; gene_source "ensembl"; gene_biotype "protein_coding"; transcript_name "Ttc12-202"; transcript_source "ensembl"; transcript_biotype "protein_coding"; exon_id "ENSRNOE00000080716"; exon_version "1"; tag "Ensembl_canonical";
8	ensembl	CDS	58730268	58730428	0	-	2	gene_id "ENSRNOG00000008595"; gene_version "7"; transcript_id "ENSRNOT00000102297"; transcript_version "2"; exon_number "3"; gene_name "Ttc12"; gene_source "ensembl"; gene_biotype "protein_coding"; transcript_name "Ttc12-202"; transcript_source "ensembl"; transcript_biotype "protein_coding"; protein_id "ENSRNOP00000097363"; protein_version "1"; tag "Ensembl_canonical";
8	ENSEMBL114_rn	exon	58730268	58730428	44.0594848883975	-	.	gene_id "ENSRNOG00000008595"; transcript_id "ENSRNOG00000008595_tx_1"; exon_id "8_58730268_58730428_-"; exonnum "3"; txlen "2241";
8	ENSEMBL114_rn	exon	58730268	58730428	2.16892900812054	-	.	gene_id "ENSRNOG00000008595"; transcript_id "ENSRNOG00000008595_tx_2"; exon_id "8_58730268_58730428_-"; exonnum "3"; txlen "2266";
8	ENSEMBL114_rn	exon	58730268	58730428	0.472093976632805	-	.	gene_id "ENSRNOG00000008595"; transcript_id "ENSRNOG00000008595_tx_4"; exon_id "8_58730268_58730428_-"; exonnum "3"; txlen "2486";
8	ENSEMBL114_rn	exon	58730268	58730428	0.00535796453107391	-	.	gene_id "ENSRNOG00000008595"; transcript_id "ENSRNOG00000008595_tx_5"; exon_id "8_58730268_58730428_-"; exonnum "3"; txlen "2695";
8	ensembl	CDS	58742070	58742127	0	-	0	gene_id "ENSRNOG00000008595"; gene_version "7"; transcript_id "ENSRNOT00000011454"; transcript_version "7"; exon_number "1"; gene_name "Ttc12"; gene_source "ensembl"; gene_biotype "protein_coding"; transcript_name "Ttc12-201"; transcript_source "ensembl"; transcript_biotype "protein_coding"; protein_id "ENSRNOP00000011454"; protein_version "6";
8	ensembl	exon	58742070	58742142	0	-	.	gene_id "ENSRNOG00000008595"; gene_version "7"; transcript_id "ENSRNOT00000102297"; transcript_version "2"; exon_number "2"; gene_name "Ttc12"; gene_source "ensembl"; gene_biotype "protein_coding"; transcript_name "Ttc12-202"; transcript_source "ensembl"; transcript_biotype "protein_coding"; exon_id "ENSRNOE00000080666"; exon_version "4"; tag "Ensembl_canonical";
8	ensembl	CDS	58742070	58742142	0	-	0	gene_id "ENSRNOG00000008595"; gene_version "7"; transcript_id "ENSRNOT00000102297"; transcript_version "2"; exon_number "2"; gene_name "Ttc12"; gene_source "ensembl"; gene_biotype "protein_coding"; transcript_name "Ttc12-202"; transcript_source "ensembl"; transcript_biotype "protein_coding"; protein_id "ENSRNOP00000097363"; protein_version "1"; tag "Ensembl_canonical";
8	ENSEMBL114_rn	exon	58742070	58742142	44.0594848883975	-	.	gene_id "ENSRNOG00000008595"; transcript_id "ENSRNOG00000008595_tx_1"; exon_id "8_58742070_58742142_-"; exonnum "2"; txlen "2241";
8	ENSEMBL114_rn	exon	58742070	58742142	2.16892900812054	-	.	gene_id "ENSRNOG00000008595"; transcript_id "ENSRNOG00000008595_tx_2"; exon_id "8_58742070_58742142_-"; exonnum "2"; txlen "2266";
8	ENSEMBL114_rn	exon	58742070	58742142	0.472093976632805	-	.	gene_id "ENSRNOG00000008595"; transcript_id "ENSRNOG00000008595_tx_4"; exon_id "8_58742070_58742142_-"; exonnum "2"; txlen "2486";
8	ENSEMBL114_rn	exon	58742070	58742142	0.00535796453107391	-	.	gene_id "ENSRNOG00000008595"; transcript_id "ENSRNOG00000008595_tx_5"; exon_id "8_58742070_58742142_-"; exonnum "2"; txlen "2695";
8	ensembl	exon	58742070	58742144	0	-	.	gene_id "ENSRNOG00000008595"; gene_version "7"; transcript_id "ENSRNOT00000011454"; transcript_version "7"; exon_number "1"; gene_name "Ttc12"; gene_source "ensembl"; gene_biotype "protein_coding"; transcript_name "Ttc12-201"; transcript_source "ensembl"; transcript_biotype "protein_coding"; exon_id "ENSRNOE00000600240"; exon_version "1";
8	ensembl	start_codon	58742125	58742127	0	-	0	gene_id "ENSRNOG00000008595"; gene_version "7"; transcript_id "ENSRNOT00000011454"; transcript_version "7"; exon_number "1"; gene_name "Ttc12"; gene_source "ensembl"; gene_biotype "protein_coding"; transcript_name "Ttc12-201"; transcript_source "ensembl"; transcript_biotype "protein_coding";
8	ensembl	five_prime_utr	58742128	58742144	0	-	.	gene_id "ENSRNOG00000008595"; gene_version "7"; transcript_id "ENSRNOT00000011454"; transcript_version "7"; gene_name "Ttc12"; gene_source "ensembl"; gene_biotype "protein_coding"; transcript_name "Ttc12-201"; transcript_source "ensembl"; transcript_biotype "protein_coding";
8	ensembl	CDS	58742477	58742518	0	-	0	gene_id "ENSRNOG00000008595"; gene_version "7"; transcript_id "ENSRNOT00000102297"; transcript_version "2"; exon_number "1"; gene_name "Ttc12"; gene_source "ensembl"; gene_biotype "protein_coding"; transcript_name "Ttc12-202"; transcript_source "ensembl"; transcript_biotype "protein_coding"; protein_id "ENSRNOP00000097363"; protein_version "1"; tag "Ensembl_canonical";
8	ensembl	exon	58742477	58742717	0	-	.	gene_id "ENSRNOG00000008595"; gene_version "7"; transcript_id "ENSRNOT00000102297"; transcript_version "2"; exon_number "1"; gene_name "Ttc12"; gene_source "ensembl"; gene_biotype "protein_coding"; transcript_name "Ttc12-202"; transcript_source "ensembl"; transcript_biotype "protein_coding"; exon_id "ENSRNOE00000712310"; exon_version "1"; tag "Ensembl_canonical";
8	ENSEMBL114_rn	exon	58742477	58742717	0.00535796453107391	-	.	gene_id "ENSRNOG00000008595"; transcript_id "ENSRNOG00000008595_tx_5"; exon_id "8_58742477_58742717_-"; exonnum "1"; txlen "2695";
8	ensembl	start_codon	58742516	58742518	0	-	0	gene_id "ENSRNOG00000008595"; gene_version "7"; transcript_id "ENSRNOT00000102297"; transcript_version "2"; exon_number "1"; gene_name "Ttc12"; gene_source "ensembl"; gene_biotype "protein_coding"; transcript_name "Ttc12-202"; transcript_source "ensembl"; transcript_biotype "protein_coding"; tag "Ensembl_canonical";
8	ensembl	five_prime_utr	58742519	58742717	0	-	.	gene_id "ENSRNOG00000008595"; gene_version "7"; transcript_id "ENSRNOT00000102297"; transcript_version "2"; gene_name "Ttc12"; gene_source "ensembl"; gene_biotype "protein_coding"; transcript_name "Ttc12-202"; transcript_source "ensembl"; transcript_biotype "protein_coding"; tag "Ensembl_canonical";
8	sraer114_ss	exon	58743547	58743578	44.0594848883975	-	.	gene_id "ENSRNOG00000008595"; transcript_id "ENSRNOG00000008595_tx_1"; exon_id "8_58743547_58743578_-"; exonnum "1"; txlen "2241";
8	sraer114_ss	exon	58743547	58743578	0.472093976632805	-	.	gene_id "ENSRNOG00000008595"; transcript_id "ENSRNOG00000008595_tx_4"; exon_id "8_58743547_58743578_-"; exonnum "1"; txlen "2486";
8	sraer114_ss	exon	58744352	58744408	2.16892900812054	-	.	gene_id "ENSRNOG00000008595"; transcript_id "ENSRNOG00000008595_tx_2"; exon_id "8_58744352_58744408_-"; exonnum "1"; txlen "2266";
8	ensembl	exon	58750708	58750782	0	-	.	gene_id "ENSRNOG00000087537"; gene_version "1"; transcript_id "ENSRNOT00000150631"; transcript_version "1"; exon_number "4"; gene_source "ensembl"; gene_biotype "lncRNA"; transcript_source "ensembl"; transcript_biotype "lncRNA"; exon_id "ENSRNOE00000695029"; exon_version "1";
8	ensembl	gene	58750708	58754869	0	-	.	gene_id "ENSRNOG00000087537"; gene_version "1"; gene_source "ensembl"; gene_biotype "lncRNA";
8	ensembl	transcript	58750708	58754869	0	-	.	gene_id "ENSRNOG00000087537"; gene_version "1"; transcript_id "ENSRNOT00000150631"; transcript_version "1"; gene_source "ensembl"; gene_biotype "lncRNA"; transcript_source "ensembl"; transcript_biotype "lncRNA";
8	ensembl	exon	58751276	58751594	0	-	.	gene_id "ENSRNOG00000087537"; gene_version "1"; transcript_id "ENSRNOT00000168729"; transcript_version "1"; exon_number "4"; gene_source "ensembl"; gene_biotype "lncRNA"; transcript_source "ensembl"; transcript_biotype "lncRNA"; exon_id "ENSRNOE00000813402"; exon_version "1"; tag "Ensembl_canonical";
8	ensembl	transcript	58751276	58754869	0	-	.	gene_id "ENSRNOG00000087537"; gene_version "1"; transcript_id "ENSRNOT00000168729"; transcript_version "1"; gene_source "ensembl"; gene_biotype "lncRNA"; transcript_source "ensembl"; transcript_biotype "lncRNA"; tag "Ensembl_canonical";
8	ensembl	exon	58751414	58751594	0	-	.	gene_id "ENSRNOG00000087537"; gene_version "1"; transcript_id "ENSRNOT00000122769"; transcript_version "1"; exon_number "3"; gene_source "ensembl"; gene_biotype "lncRNA"; transcript_source "ensembl"; transcript_biotype "lncRNA"; exon_id "ENSRNOE00000711658"; exon_version "1";
8	ensembl	transcript	58751414	58754869	0	-	.	gene_id "ENSRNOG00000087537"; gene_version "1"; transcript_id "ENSRNOT00000122769"; transcript_version "1"; gene_source "ensembl"; gene_biotype "lncRNA"; transcript_source "ensembl"; transcript_biotype "lncRNA";
8	ensembl	exon	58751793	58751886	0	-	.	gene_id "ENSRNOG00000087537"; gene_version "1"; transcript_id "ENSRNOT00000150631"; transcript_version "1"; exon_number "3"; gene_source "ensembl"; gene_biotype "lncRNA"; transcript_source "ensembl"; transcript_biotype "lncRNA"; exon_id "ENSRNOE00000798022"; exon_version "1";
8	ensembl	exon	58751793	58751886	0	-	.	gene_id "ENSRNOG00000087537"; gene_version "1"; transcript_id "ENSRNOT00000168729"; transcript_version "1"; exon_number "3"; gene_source "ensembl"; gene_biotype "lncRNA"; transcript_source "ensembl"; transcript_biotype "lncRNA"; exon_id "ENSRNOE00000798022"; exon_version "1"; tag "Ensembl_canonical";
8	ensembl	exon	58751793	58751886	0	-	.	gene_id "ENSRNOG00000087537"; gene_version "1"; transcript_id "ENSRNOT00000122769"; transcript_version "1"; exon_number "2"; gene_source "ensembl"; gene_biotype "lncRNA"; transcript_source "ensembl"; transcript_biotype "lncRNA"; exon_id "ENSRNOE00000798022"; exon_version "1";
8	ensembl	exon	58752010	58752129	0	-	.	gene_id "ENSRNOG00000087537"; gene_version "1"; transcript_id "ENSRNOT00000150631"; transcript_version "1"; exon_number "2"; gene_source "ensembl"; gene_biotype "lncRNA"; transcript_source "ensembl"; transcript_biotype "lncRNA"; exon_id "ENSRNOE00000796404"; exon_version "1";
8	ensembl	exon	58752010	58752129	0	-	.	gene_id "ENSRNOG00000087537"; gene_version "1"; transcript_id "ENSRNOT00000168729"; transcript_version "1"; exon_number "2"; gene_source "ensembl"; gene_biotype "lncRNA"; transcript_source "ensembl"; transcript_biotype "lncRNA"; exon_id "ENSRNOE00000796404"; exon_version "1"; tag "Ensembl_canonical";
8	ensembl	exon	58754522	58754869	0	-	.	gene_id "ENSRNOG00000087537"; gene_version "1"; transcript_id "ENSRNOT00000150631"; transcript_version "1"; exon_number "1"; gene_source "ensembl"; gene_biotype "lncRNA"; transcript_source "ensembl"; transcript_biotype "lncRNA"; exon_id "ENSRNOE00000797725"; exon_version "1";
8	ensembl	exon	58754522	58754869	0	-	.	gene_id "ENSRNOG00000087537"; gene_version "1"; transcript_id "ENSRNOT00000168729"; transcript_version "1"; exon_number "1"; gene_source "ensembl"; gene_biotype "lncRNA"; transcript_source "ensembl"; transcript_biotype "lncRNA"; exon_id "ENSRNOE00000797725"; exon_version "1"; tag "Ensembl_canonical";
8	ensembl	exon	58754522	58754869	0	-	.	gene_id "ENSRNOG00000087537"; gene_version "1"; transcript_id "ENSRNOT00000122769"; transcript_version "1"; exon_number "1"; gene_source "ensembl"; gene_biotype "lncRNA"; transcript_source "ensembl"; transcript_biotype "lncRNA"; exon_id "ENSRNOE00000797725"; exon_version "1";
8	ensembl	three_prime_utr	58762116	58765359	0	-	.	gene_id "ENSRNOG00000031890"; gene_version "8"; transcript_id "ENSRNOT00000082257"; transcript_version "3"; gene_name "Ncam1"; gene_source "ensembl"; gene_biotype "protein_coding"; transcript_name "Ncam1-203"; transcript_source "ensembl"; transcript_biotype "protein_coding";
8	ensembl	three_prime_utr	58762116	58765359	0	-	.	gene_id "ENSRNOG00000031890"; gene_version "8"; transcript_id "ENSRNOT00000047666"; transcript_version "7"; gene_name "Ncam1"; gene_source "ensembl"; gene_biotype "protein_coding"; transcript_name "Ncam1-202"; transcript_source "ensembl"; transcript_biotype "protein_coding";
8	ensembl	three_prime_utr	58762116	58765359	0	-	.	gene_id "ENSRNOG00000031890"; gene_version "8"; transcript_id "ENSRNOT00000113915"; transcript_version "2"; gene_name "Ncam1"; gene_source "ensembl"; gene_biotype "protein_coding"; transcript_name "Ncam1-206"; transcript_source "ensembl"; transcript_biotype "protein_coding";
8	ensembl	three_prime_utr	58762116	58765359	0	-	.	gene_id "ENSRNOG00000031890"; gene_version "8"; transcript_id "ENSRNOT00000042281"; transcript_version "8"; gene_name "Ncam1"; gene_source "ensembl"; gene_biotype "protein_coding"; transcript_name "Ncam1-201"; transcript_source "ensembl"; transcript_biotype "protein_coding";
8	ensembl	three_prime_utr	58762116	58765359	0	-	.	gene_id "ENSRNOG00000031890"; gene_version "8"; transcript_id "ENSRNOT00000099180"; transcript_version "2"; gene_name "Ncam1"; gene_source "ensembl"; gene_biotype "protein_coding"; transcript_name "Ncam1-204"; transcript_source "ensembl"; transcript_biotype "protein_coding"; tag "Ensembl_canonical";
8	ensembl	exon	58762116	58765480	0	-	.	gene_id "ENSRNOG00000031890"; gene_version "8"; transcript_id "ENSRNOT00000082257"; transcript_version "3"; exon_number "20"; gene_name "Ncam1"; gene_source "ensembl"; gene_biotype "protein_coding"; transcript_name "Ncam1-203"; transcript_source "ensembl"; transcript_biotype "protein_coding"; exon_id "ENSRNOE00000546117"; exon_version "3";
8	ensembl	exon	58762116	58765480	0	-	.	gene_id "ENSRNOG00000031890"; gene_version "8"; transcript_id "ENSRNOT00000047666"; transcript_version "7"; exon_number "19"; gene_name "Ncam1"; gene_source "ensembl"; gene_biotype "protein_coding"; transcript_name "Ncam1-202"; transcript_source "ensembl"; transcript_biotype "protein_coding"; exon_id "ENSRNOE00000546117"; exon_version "3";
8	ensembl	exon	58762116	58765480	0	-	.	gene_id "ENSRNOG00000031890"; gene_version "8"; transcript_id "ENSRNOT00000113915"; transcript_version "2"; exon_number "18"; gene_name "Ncam1"; gene_source "ensembl"; gene_biotype "protein_coding"; transcript_name "Ncam1-206"; transcript_source "ensembl"; transcript_biotype "protein_coding"; exon_id "ENSRNOE00000546117"; exon_version "3";
8	ensembl	exon	58762116	58765480	0	-	.	gene_id "ENSRNOG00000031890"; gene_version "8"; transcript_id "ENSRNOT00000042281"; transcript_version "8"; exon_number "21"; gene_name "Ncam1"; gene_source "ensembl"; gene_biotype "protein_coding"; transcript_name "Ncam1-201"; transcript_source "ensembl"; transcript_biotype "protein_coding"; exon_id "ENSRNOE00000546117"; exon_version "3";
8	ensembl	exon	58762116	58765480	0	-	.	gene_id "ENSRNOG00000031890"; gene_version "8"; transcript_id "ENSRNOT00000099180"; transcript_version "2"; exon_number "19"; gene_name "Ncam1"; gene_source "ensembl"; gene_biotype "protein_coding"; transcript_name "Ncam1-204"; transcript_source "ensembl"; transcript_biotype "protein_coding"; exon_id "ENSRNOE00000546117"; exon_version "3"; tag "Ensembl_canonical";
8	ensembl	transcript	58762116	58828181	0	-	.	gene_id "ENSRNOG00000031890"; gene_version "8"; transcript_id "ENSRNOT00000082257"; transcript_version "3"; gene_name "Ncam1"; gene_source "ensembl"; gene_biotype "protein_coding"; transcript_name "Ncam1-203"; transcript_source "ensembl"; transcript_biotype "protein_coding";
8	ensembl	transcript	58762116	58828759	0	-	.	gene_id "ENSRNOG00000031890"; gene_version "8"; transcript_id "ENSRNOT00000047666"; transcript_version "7"; gene_name "Ncam1"; gene_source "ensembl"; gene_biotype "protein_coding"; transcript_name "Ncam1-202"; transcript_source "ensembl"; transcript_biotype "protein_coding";
8	ensembl	transcript	58762116	58830541	0	-	.	gene_id "ENSRNOG00000031890"; gene_version "8"; transcript_id "ENSRNOT00000113915"; transcript_version "2"; gene_name "Ncam1"; gene_source "ensembl"; gene_biotype "protein_coding"; transcript_name "Ncam1-206"; transcript_source "ensembl"; transcript_biotype "protein_coding";
8	ensembl	gene	58762116	59061971	0	-	.	gene_id "ENSRNOG00000031890"; gene_version "8"; gene_name "Ncam1"; gene_source "ensembl"; gene_biotype "protein_coding";
8	ensembl	transcript	58762116	59061971	0	-	.	gene_id "ENSRNOG00000031890"; gene_version "8"; transcript_id "ENSRNOT00000042281"; transcript_version "8"; gene_name "Ncam1"; gene_source "ensembl"; gene_biotype "protein_coding"; transcript_name "Ncam1-201"; transcript_source "ensembl"; transcript_biotype "protein_coding";
8	ensembl	transcript	58762116	59061971	0	-	.	gene_id "ENSRNOG00000031890"; gene_version "8"; transcript_id "ENSRNOT00000099180"; transcript_version "2"; gene_name "Ncam1"; gene_source "ensembl"; gene_biotype "protein_coding"; transcript_name "Ncam1-204"; transcript_source "ensembl"; transcript_biotype "protein_coding"; tag "Ensembl_canonical";
8	ensembl	stop_codon	58765360	58765362	0	-	0	gene_id "ENSRNOG00000031890"; gene_version "8"; transcript_id "ENSRNOT00000082257"; transcript_version "3"; exon_number "20"; gene_name "Ncam1"; gene_source "ensembl"; gene_biotype "protein_coding"; transcript_name "Ncam1-203"; transcript_source "ensembl"; transcript_biotype "protein_coding";
8	ensembl	stop_codon	58765360	58765362	0	-	0	gene_id "ENSRNOG00000031890"; gene_version "8"; transcript_id "ENSRNOT00000047666"; transcript_version "7"; exon_number "19"; gene_name "Ncam1"; gene_source "ensembl"; gene_biotype "protein_coding"; transcript_name "Ncam1-202"; transcript_source "ensembl"; transcript_biotype "protein_coding";
8	ensembl	stop_codon	58765360	58765362	0	-	0	gene_id "ENSRNOG00000031890"; gene_version "8"; transcript_id "ENSRNOT00000113915"; transcript_version "2"; exon_number "18"; gene_name "Ncam1"; gene_source "ensembl"; gene_biotype "protein_coding"; transcript_name "Ncam1-206"; transcript_source "ensembl"; transcript_biotype "protein_coding";
8	ensembl	stop_codon	58765360	58765362	0	-	0	gene_id "ENSRNOG00000031890"; gene_version "8"; transcript_id "ENSRNOT00000042281"; transcript_version "8"; exon_number "21"; gene_name "Ncam1"; gene_source "ensembl"; gene_biotype "protein_coding"; transcript_name "Ncam1-201"; transcript_source "ensembl"; transcript_biotype "protein_coding";
8	ensembl	stop_codon	58765360	58765362	0	-	0	gene_id "ENSRNOG00000031890"; gene_version "8"; transcript_id "ENSRNOT00000099180"; transcript_version "2"; exon_number "19"; gene_name "Ncam1"; gene_source "ensembl"; gene_biotype "protein_coding"; transcript_name "Ncam1-204"; transcript_source "ensembl"; transcript_biotype "protein_coding"; tag "Ensembl_canonical";
8	ensembl	CDS	58765363	58765480	0	-	1	gene_id "ENSRNOG00000031890"; gene_version "8"; transcript_id "ENSRNOT00000082257"; transcript_version "3"; exon_number "20"; gene_name "Ncam1"; gene_source "ensembl"; gene_biotype "protein_coding"; transcript_name "Ncam1-203"; transcript_source "ensembl"; transcript_biotype "protein_coding"; protein_id "ENSRNOP00000071509"; protein_version "1";
8	ensembl	CDS	58765363	58765480	0	-	1	gene_id "ENSRNOG00000031890"; gene_version "8"; transcript_id "ENSRNOT00000047666"; transcript_version "7"; exon_number "19"; gene_name "Ncam1"; gene_source "ensembl"; gene_biotype "protein_coding"; transcript_name "Ncam1-202"; transcript_source "ensembl"; transcript_biotype "protein_coding"; protein_id "ENSRNOP00000046828"; protein_version "6";
8	ensembl	CDS	58765363	58765480	0	-	1	gene_id "ENSRNOG00000031890"; gene_version "8"; transcript_id "ENSRNOT00000113915"; transcript_version "2"; exon_number "18"; gene_name "Ncam1"; gene_source "ensembl"; gene_biotype "protein_coding"; transcript_name "Ncam1-206"; transcript_source "ensembl"; transcript_biotype "protein_coding"; protein_id "ENSRNOP00000079021"; protein_version "2";
8	ensembl	CDS	58765363	58765480	0	-	1	gene_id "ENSRNOG00000031890"; gene_version "8"; transcript_id "ENSRNOT00000042281"; transcript_version "8"; exon_number "21"; gene_name "Ncam1"; gene_source "ensembl"; gene_biotype "protein_coding"; transcript_name "Ncam1-201"; transcript_source "ensembl"; transcript_biotype "protein_coding"; protein_id "ENSRNOP00000048442"; protein_version "6";
8	ensembl	CDS	58765363	58765480	0	-	1	gene_id "ENSRNOG00000031890"; gene_version "8"; transcript_id "ENSRNOT00000099180"; transcript_version "2"; exon_number "19"; gene_name "Ncam1"; gene_source "ensembl"; gene_biotype "protein_coding"; transcript_name "Ncam1-204"; transcript_source "ensembl"; transcript_biotype "protein_coding"; protein_id "ENSRNOP00000091588"; protein_version "2"; tag "Ensembl_canonical";
8	ensembl	exon	58766693	58767505	0	-	.	gene_id "ENSRNOG00000031890"; gene_version "8"; transcript_id "ENSRNOT00000082257"; transcript_version "3"; exon_number "19"; gene_name "Ncam1"; gene_source "ensembl"; gene_biotype "protein_coding"; transcript_name "Ncam1-203"; transcript_source "ensembl"; transcript_biotype "protein_coding"; exon_id "ENSRNOE00000529796"; exon_version "1";
8	ensembl	CDS	58766693	58767505	0	-	1	gene_id "ENSRNOG00000031890"; gene_version "8"; transcript_id "ENSRNOT00000082257"; transcript_version "3"; exon_number "19"; gene_name "Ncam1"; gene_source "ensembl"; gene_biotype "protein_coding"; transcript_name "Ncam1-203"; transcript_source "ensembl"; transcript_biotype "protein_coding"; protein_id "ENSRNOP00000071509"; protein_version "1";
8	ensembl	exon	58766693	58767505	0	-	.	gene_id "ENSRNOG00000031890"; gene_version "8"; transcript_id "ENSRNOT00000099180"; transcript_version "2"; exon_number "18"; gene_name "Ncam1"; gene_source "ensembl"; gene_biotype "protein_coding"; transcript_name "Ncam1-204"; transcript_source "ensembl"; transcript_biotype "protein_coding"; exon_id "ENSRNOE00000529796"; exon_version "1"; tag "Ensembl_canonical";
8	ensembl	CDS	58766693	58767505	0	-	1	gene_id "ENSRNOG00000031890"; gene_version "8"; transcript_id "ENSRNOT00000099180"; transcript_version "2"; exon_number "18"; gene_name "Ncam1"; gene_source "ensembl"; gene_biotype "protein_coding"; transcript_name "Ncam1-204"; transcript_source "ensembl"; transcript_biotype "protein_coding"; protein_id "ENSRNOP00000091588"; protein_version "2"; tag "Ensembl_canonical";
8	ensembl	exon	58768473	58768589	0	-	.	gene_id "ENSRNOG00000031890"; gene_version "8"; transcript_id "ENSRNOT00000082257"; transcript_version "3"; exon_number "18"; gene_name "Ncam1"; gene_source "ensembl"; gene_biotype "protein_coding"; transcript_name "Ncam1-203"; transcript_source "ensembl"; transcript_biotype "protein_coding"; exon_id "ENSRNOE00000213054"; exon_version "1";
8	ensembl	CDS	58768473	58768589	0	-	1	gene_id "ENSRNOG00000031890"; gene_version "8"; transcript_id "ENSRNOT00000082257"; transcript_version "3"; exon_number "18"; gene_name "Ncam1"; gene_source "ensembl"; gene_biotype "protein_coding"; transcript_name "Ncam1-203"; transcript_source "ensembl"; transcript_biotype "protein_coding"; protein_id "ENSRNOP00000071509"; protein_version "1";
8	ensembl	exon	58768473	58768589	0	-	.	gene_id "ENSRNOG00000031890"; gene_version "8"; transcript_id "ENSRNOT00000047666"; transcript_version "7"; exon_number "18"; gene_name "Ncam1"; gene_source "ensembl"; gene_biotype "protein_coding"; transcript_name "Ncam1-202"; transcript_source "ensembl"; transcript_biotype "protein_coding"; exon_id "ENSRNOE00000213054"; exon_version "1";
8	ensembl	CDS	58768473	58768589	0	-	1	gene_id "ENSRNOG00000031890"; gene_version "8"; transcript_id "ENSRNOT00000047666"; transcript_version "7"; exon_number "18"; gene_name "Ncam1"; gene_source "ensembl"; gene_biotype "protein_coding"; transcript_name "Ncam1-202"; transcript_source "ensembl"; transcript_biotype "protein_coding"; protein_id "ENSRNOP00000046828"; protein_version "6";
8	ensembl	exon	58768473	58768589	0	-	.	gene_id "ENSRNOG00000031890"; gene_version "8"; transcript_id "ENSRNOT00000113915"; transcript_version "2"; exon_number "17"; gene_name "Ncam1"; gene_source "ensembl"; gene_biotype "protein_coding"; transcript_name "Ncam1-206"; transcript_source "ensembl"; transcript_biotype "protein_coding"; exon_id "ENSRNOE00000213054"; exon_version "1";
8	ensembl	CDS	58768473	58768589	0	-	1	gene_id "ENSRNOG00000031890"; gene_version "8"; transcript_id "ENSRNOT00000113915"; transcript_version "2"; exon_number "17"; gene_name "Ncam1"; gene_source "ensembl"; gene_biotype "protein_coding"; transcript_name "Ncam1-206"; transcript_source "ensembl"; transcript_biotype "protein_coding"; protein_id "ENSRNOP00000079021"; protein_version "2";
8	ensembl	exon	58768473	58768589	0	-	.	gene_id "ENSRNOG00000031890"; gene_version "8"; transcript_id "ENSRNOT00000042281"; transcript_version "8"; exon_number "20"; gene_name "Ncam1"; gene_source "ensembl"; gene_biotype "protein_coding"; transcript_name "Ncam1-201"; transcript_source "ensembl"; transcript_biotype "protein_coding"; exon_id "ENSRNOE00000213054"; exon_version "1";
8	ensembl	CDS	58768473	58768589	0	-	1	gene_id "ENSRNOG00000031890"; gene_version "8"; transcript_id "ENSRNOT00000042281"; transcript_version "8"; exon_number "20"; gene_name "Ncam1"; gene_source "ensembl"; gene_biotype "protein_coding"; transcript_name "Ncam1-201"; transcript_source "ensembl"; transcript_biotype "protein_coding"; protein_id "ENSRNOP00000048442"; protein_version "6";
8	ensembl	exon	58768473	58768589	0	-	.	gene_id "ENSRNOG00000031890"; gene_version "8"; transcript_id "ENSRNOT00000099180"; transcript_version "2"; exon_number "17"; gene_name "Ncam1"; gene_source "ensembl"; gene_biotype "protein_coding"; transcript_name "Ncam1-204"; transcript_source "ensembl"; transcript_biotype "protein_coding"; exon_id "ENSRNOE00000213054"; exon_version "1"; tag "Ensembl_canonical";
8	ensembl	CDS	58768473	58768589	0	-	1	gene_id "ENSRNOG00000031890"; gene_version "8"; transcript_id "ENSRNOT00000099180"; transcript_version "2"; exon_number "17"; gene_name "Ncam1"; gene_source "ensembl"; gene_biotype "protein_coding"; transcript_name "Ncam1-204"; transcript_source "ensembl"; transcript_biotype "protein_coding"; protein_id "ENSRNOP00000091588"; protein_version "2"; tag "Ensembl_canonical";
8	ensembl	exon	58769526	58769733	0	-	.	gene_id "ENSRNOG00000031890"; gene_version "8"; transcript_id "ENSRNOT00000082257"; transcript_version "3"; exon_number "17"; gene_name "Ncam1"; gene_source "ensembl"; gene_biotype "protein_coding"; transcript_name "Ncam1-203"; transcript_source "ensembl"; transcript_biotype "protein_coding"; exon_id "ENSRNOE00000213064"; exon_version "1";
8	ensembl	CDS	58769526	58769733	0	-	2	gene_id "ENSRNOG00000031890"; gene_version "8"; transcript_id "ENSRNOT00000082257"; transcript_version "3"; exon_number "17"; gene_name "Ncam1"; gene_source "ensembl"; gene_biotype "protein_coding"; transcript_name "Ncam1-203"; transcript_source "ensembl"; transcript_biotype "protein_coding"; protein_id "ENSRNOP00000071509"; protein_version "1";
8	ensembl	exon	58769526	58769733	0	-	.	gene_id "ENSRNOG00000031890"; gene_version "8"; transcript_id "ENSRNOT00000047666"; transcript_version "7"; exon_number "17"; gene_name "Ncam1"; gene_source "ensembl"; gene_biotype "protein_coding"; transcript_name "Ncam1-202"; transcript_source "ensembl"; transcript_biotype "protein_coding"; exon_id "ENSRNOE00000213064"; exon_version "1";
8	ensembl	CDS	58769526	58769733	0	-	2	gene_id "ENSRNOG00000031890"; gene_version "8"; transcript_id "ENSRNOT00000047666"; transcript_version "7"; exon_number "17"; gene_name "Ncam1"; gene_source "ensembl"; gene_biotype "protein_coding"; transcript_name "Ncam1-202"; transcript_source "ensembl"; transcript_biotype "protein_coding"; protein_id "ENSRNOP00000046828"; protein_version "6";
8	ensembl	exon	58769526	58769733	0	-	.	gene_id "ENSRNOG00000031890"; gene_version "8"; transcript_id "ENSRNOT00000113915"; transcript_version "2"; exon_number "16"; gene_name "Ncam1"; gene_source "ensembl"; gene_biotype "protein_coding"; transcript_name "Ncam1-206"; transcript_source "ensembl"; transcript_biotype "protein_coding"; exon_id "ENSRNOE00000213064"; exon_version "1";
8	ensembl	CDS	58769526	58769733	0	-	2	gene_id "ENSRNOG00000031890"; gene_version "8"; transcript_id "ENSRNOT00000113915"; transcript_version "2"; exon_number "16"; gene_name "Ncam1"; gene_source "ensembl"; gene_biotype "protein_coding"; transcript_name "Ncam1-206"; transcript_source "ensembl"; transcript_biotype "protein_coding"; protein_id "ENSRNOP00000079021"; protein_version "2";
8	ensembl	exon	58769526	58769733	0	-	.	gene_id "ENSRNOG00000031890"; gene_version "8"; transcript_id "ENSRNOT00000042281"; transcript_version "8"; exon_number "19"; gene_name "Ncam1"; gene_source "ensembl"; gene_biotype "protein_coding"; transcript_name "Ncam1-201"; transcript_source "ensembl"; transcript_biotype "protein_coding"; exon_id "ENSRNOE00000213064"; exon_version "1";
8	ensembl	CDS	58769526	58769733	0	-	2	gene_id "ENSRNOG00000031890"; gene_version "8"; transcript_id "ENSRNOT00000042281"; transcript_version "8"; exon_number "19"; gene_name "Ncam1"; gene_source "ensembl"; gene_biotype "protein_coding"; transcript_name "Ncam1-201"; transcript_source "ensembl"; transcript_biotype "protein_coding"; protein_id "ENSRNOP00000048442"; protein_version "6";
8	ensembl	exon	58769526	58769733	0	-	.	gene_id "ENSRNOG00000031890"; gene_version "8"; transcript_id "ENSRNOT00000099180"; transcript_version "2"; exon_number "16"; gene_name "Ncam1"; gene_source "ensembl"; gene_biotype "protein_coding"; transcript_name "Ncam1-204"; transcript_source "ensembl"; transcript_biotype "protein_coding"; exon_id "ENSRNOE00000213064"; exon_version "1"; tag "Ensembl_canonical";
8	ensembl	CDS	58769526	58769733	0	-	2	gene_id "ENSRNOG00000031890"; gene_version "8"; transcript_id "ENSRNOT00000099180"; transcript_version "2"; exon_number "16"; gene_name "Ncam1"; gene_source "ensembl"; gene_biotype "protein_coding"; transcript_name "Ncam1-204"; transcript_source "ensembl"; transcript_biotype "protein_coding"; protein_id "ENSRNOP00000091588"; protein_version "2"; tag "Ensembl_canonical";
8	ensembl	exon	58769782	58769803	0	-	.	gene_id "ENSRNOG00000031890"; gene_version "8"; transcript_id "ENSRNOT00000047666"; transcript_version "7"; exon_number "16"; gene_name "Ncam1"; gene_source "ensembl"; gene_biotype "protein_coding"; transcript_name "Ncam1-202"; transcript_source "ensembl"; transcript_biotype "protein_coding"; exon_id "ENSRNOE00000648527"; exon_version "1";
8	ensembl	CDS	58769782	58769803	0	-	0	gene_id "ENSRNOG00000031890"; gene_version "8"; transcript_id "ENSRNOT00000047666"; transcript_version "7"; exon_number "16"; gene_name "Ncam1"; gene_source "ensembl"; gene_biotype "protein_coding"; transcript_name "Ncam1-202"; transcript_source "ensembl"; transcript_biotype "protein_coding"; protein_id "ENSRNOP00000046828"; protein_version "6";
8	ensembl	exon	58769879	58769949	0	-	.	gene_id "ENSRNOG00000031890"; gene_version "8"; transcript_id "ENSRNOT00000047666"; transcript_version "7"; exon_number "15"; gene_name "Ncam1"; gene_source "ensembl"; gene_biotype "protein_coding"; transcript_name "Ncam1-202"; transcript_source "ensembl"; transcript_biotype "protein_coding"; exon_id "ENSRNOE00000644452"; exon_version "1";
8	ensembl	CDS	58769879	58769949	0	-	2	gene_id "ENSRNOG00000031890"; gene_version "8"; transcript_id "ENSRNOT00000047666"; transcript_version "7"; exon_number "15"; gene_name "Ncam1"; gene_source "ensembl"; gene_biotype "protein_coding"; transcript_name "Ncam1-202"; transcript_source "ensembl"; transcript_biotype "protein_coding"; protein_id "ENSRNOP00000046828"; protein_version "6";
8	ensembl	three_prime_utr	58774835	58777115	0	-	.	gene_id "ENSRNOG00000031890"; gene_version "8"; transcript_id "ENSRNOT00000099284"; transcript_version "2"; gene_name "Ncam1"; gene_source "ensembl"; gene_biotype "protein_coding"; transcript_name "Ncam1-205"; transcript_source "ensembl"; transcript_biotype "protein_coding";
8	ensembl	exon	58774835	58777195	0	-	.	gene_id "ENSRNOG00000031890"; gene_version "8"; transcript_id "ENSRNOT00000099284"; transcript_version "2"; exon_number "16"; gene_name "Ncam1"; gene_source "ensembl"; gene_biotype "protein_coding"; transcript_name "Ncam1-205"; transcript_source "ensembl"; transcript_biotype "protein_coding"; exon_id "ENSRNOE00000582151"; exon_version "2";
8	ensembl	transcript	58774835	59061971	0	-	.	gene_id "ENSRNOG00000031890"; gene_version "8"; transcript_id "ENSRNOT00000099284"; transcript_version "2"; gene_name "Ncam1"; gene_source "ensembl"; gene_biotype "protein_coding"; transcript_name "Ncam1-205"; transcript_source "ensembl"; transcript_biotype "protein_coding";
8	ensembl	stop_codon	58777116	58777118	0	-	0	gene_id "ENSRNOG00000031890"; gene_version "8"; transcript_id "ENSRNOT00000099284"; transcript_version "2"; exon_number "16"; gene_name "Ncam1"; gene_source "ensembl"; gene_biotype "protein_coding"; transcript_name "Ncam1-205"; transcript_source "ensembl"; transcript_biotype "protein_coding";
8	ensembl	CDS	58777119	58777195	0	-	2	gene_id "ENSRNOG00000031890"; gene_version "8"; transcript_id "ENSRNOT00000099284"; transcript_version "2"; exon_number "16"; gene_name "Ncam1"; gene_source "ensembl"; gene_biotype "protein_coding"; transcript_name "Ncam1-205"; transcript_source "ensembl"; transcript_biotype "protein_coding"; protein_id "ENSRNOP00000080203"; protein_version "2";
8	ensembl	exon	58779722	58779899	0	-	.	gene_id "ENSRNOG00000031890"; gene_version "8"; transcript_id "ENSRNOT00000082257"; transcript_version "3"; exon_number "16"; gene_name "Ncam1"; gene_source "ensembl"; gene_biotype "protein_coding"; transcript_name "Ncam1-203"; transcript_source "ensembl"; transcript_biotype "protein_coding"; exon_id "ENSRNOE00000464021"; exon_version "1";
8	ensembl	CDS	58779722	58779899	0	-	0	gene_id "ENSRNOG00000031890"; gene_version "8"; transcript_id "ENSRNOT00000082257"; transcript_version "3"; exon_number "16"; gene_name "Ncam1"; gene_source "ensembl"; gene_biotype "protein_coding"; transcript_name "Ncam1-203"; transcript_source "ensembl"; transcript_biotype "protein_coding"; protein_id "ENSRNOP00000071509"; protein_version "1";
8	ensembl	exon	58779722	58779899	0	-	.	gene_id "ENSRNOG00000031890"; gene_version "8"; transcript_id "ENSRNOT00000113915"; transcript_version "2"; exon_number "15"; gene_name "Ncam1"; gene_source "ensembl"; gene_biotype "protein_coding"; transcript_name "Ncam1-206"; transcript_source "ensembl"; transcript_biotype "protein_coding"; exon_id "ENSRNOE00000464021"; exon_version "1";
8	ensembl	CDS	58779722	58779899	0	-	0	gene_id "ENSRNOG00000031890"; gene_version "8"; transcript_id "ENSRNOT00000113915"; transcript_version "2"; exon_number "15"; gene_name "Ncam1"; gene_source "ensembl"; gene_biotype "protein_coding"; transcript_name "Ncam1-206"; transcript_source "ensembl"; transcript_biotype "protein_coding"; protein_id "ENSRNOP00000079021"; protein_version "2";
8	ensembl	exon	58779722	58779899	0	-	.	gene_id "ENSRNOG00000031890"; gene_version "8"; transcript_id "ENSRNOT00000099284"; transcript_version "2"; exon_number "15"; gene_name "Ncam1"; gene_source "ensembl"; gene_biotype "protein_coding"; transcript_name "Ncam1-205"; transcript_source "ensembl"; transcript_biotype "protein_coding"; exon_id "ENSRNOE00000464021"; exon_version "1";
8	ensembl	CDS	58779722	58779899	0	-	0	gene_id "ENSRNOG00000031890"; gene_version "8"; transcript_id "ENSRNOT00000099284"; transcript_version "2"; exon_number "15"; gene_name "Ncam1"; gene_source "ensembl"; gene_biotype "protein_coding"; transcript_name "Ncam1-205"; transcript_source "ensembl"; transcript_biotype "protein_coding"; protein_id "ENSRNOP00000080203"; protein_version "2";
8	ensembl	exon	58779722	58779899	0	-	.	gene_id "ENSRNOG00000031890"; gene_version "8"; transcript_id "ENSRNOT00000099180"; transcript_version "2"; exon_number "15"; gene_name "Ncam1"; gene_source "ensembl"; gene_biotype "protein_coding"; transcript_name "Ncam1-204"; transcript_source "ensembl"; transcript_biotype "protein_coding"; exon_id "ENSRNOE00000464021"; exon_version "1"; tag "Ensembl_canonical";
8	ensembl	CDS	58779722	58779899	0	-	0	gene_id "ENSRNOG00000031890"; gene_version "8"; transcript_id "ENSRNOT00000099180"; transcript_version "2"; exon_number "15"; gene_name "Ncam1"; gene_source "ensembl"; gene_biotype "protein_coding"; transcript_name "Ncam1-204"; transcript_source "ensembl"; transcript_biotype "protein_coding"; protein_id "ENSRNOP00000091588"; protein_version "2"; tag "Ensembl_canonical";
8	ensembl	exon	58779722	58779902	0	-	.	gene_id "ENSRNOG00000031890"; gene_version "8"; transcript_id "ENSRNOT00000042281"; transcript_version "8"; exon_number "18"; gene_name "Ncam1"; gene_source "ensembl"; gene_biotype "protein_coding"; transcript_name "Ncam1-201"; transcript_source "ensembl"; transcript_biotype "protein_coding"; exon_id "ENSRNOE00000693654"; exon_version "1";
8	ensembl	CDS	58779722	58779902	0	-	0	gene_id "ENSRNOG00000031890"; gene_version "8"; transcript_id "ENSRNOT00000042281"; transcript_version "8"; exon_number "18"; gene_name "Ncam1"; gene_source "ensembl"; gene_biotype "protein_coding"; transcript_name "Ncam1-201"; transcript_source "ensembl"; transcript_biotype "protein_coding"; protein_id "ENSRNOP00000048442"; protein_version "6";
8	ensembl	exon	58782997	58783125	0	-	.	gene_id "ENSRNOG00000031890"; gene_version "8"; transcript_id "ENSRNOT00000047666"; transcript_version "7"; exon_number "14"; gene_name "Ncam1"; gene_source "ensembl"; gene_biotype "protein_coding"; transcript_name "Ncam1-202"; transcript_source "ensembl"; transcript_biotype "protein_coding"; exon_id "ENSRNOE00000636673"; exon_version "1";
8	ensembl	CDS	58782997	58783125	0	-	2	gene_id "ENSRNOG00000031890"; gene_version "8"; transcript_id "ENSRNOT00000047666"; transcript_version "7"; exon_number "14"; gene_name "Ncam1"; gene_source "ensembl"; gene_biotype "protein_coding"; transcript_name "Ncam1-202"; transcript_source "ensembl"; transcript_biotype "protein_coding"; protein_id "ENSRNOP00000046828"; protein_version "6";
8	ensembl	exon	58783001	58783125	0	-	.	gene_id "ENSRNOG00000031890"; gene_version "8"; transcript_id "ENSRNOT00000082257"; transcript_version "3"; exon_number "15"; gene_name "Ncam1"; gene_source "ensembl"; gene_biotype "protein_coding"; transcript_name "Ncam1-203"; transcript_source "ensembl"; transcript_biotype "protein_coding"; exon_id "ENSRNOE00000492728"; exon_version "1";
8	ensembl	CDS	58783001	58783125	0	-	2	gene_id "ENSRNOG00000031890"; gene_version "8"; transcript_id "ENSRNOT00000082257"; transcript_version "3"; exon_number "15"; gene_name "Ncam1"; gene_source "ensembl"; gene_biotype "protein_coding"; transcript_name "Ncam1-203"; transcript_source "ensembl"; transcript_biotype "protein_coding"; protein_id "ENSRNOP00000071509"; protein_version "1";
8	ensembl	exon	58783001	58783125	0	-	.	gene_id "ENSRNOG00000031890"; gene_version "8"; transcript_id "ENSRNOT00000113915"; transcript_version "2"; exon_number "14"; gene_name "Ncam1"; gene_source "ensembl"; gene_biotype "protein_coding"; transcript_name "Ncam1-206"; transcript_source "ensembl"; transcript_biotype "protein_coding"; exon_id "ENSRNOE00000492728"; exon_version "1";
8	ensembl	CDS	58783001	58783125	0	-	2	gene_id "ENSRNOG00000031890"; gene_version "8"; transcript_id "ENSRNOT00000113915"; transcript_version "2"; exon_number "14"; gene_name "Ncam1"; gene_source "ensembl"; gene_biotype "protein_coding"; transcript_name "Ncam1-206"; transcript_source "ensembl"; transcript_biotype "protein_coding"; protein_id "ENSRNOP00000079021"; protein_version "2";
8	ensembl	exon	58783001	58783125	0	-	.	gene_id "ENSRNOG00000031890"; gene_version "8"; transcript_id "ENSRNOT00000042281"; transcript_version "8"; exon_number "17"; gene_name "Ncam1"; gene_source "ensembl"; gene_biotype "protein_coding"; transcript_name "Ncam1-201"; transcript_source "ensembl"; transcript_biotype "protein_coding"; exon_id "ENSRNOE00000492728"; exon_version "1";
8	ensembl	CDS	58783001	58783125	0	-	2	gene_id "ENSRNOG00000031890"; gene_version "8"; transcript_id "ENSRNOT00000042281"; transcript_version "8"; exon_number "17"; gene_name "Ncam1"; gene_source "ensembl"; gene_biotype "protein_coding"; transcript_name "Ncam1-201"; transcript_source "ensembl"; transcript_biotype "protein_coding"; protein_id "ENSRNOP00000048442"; protein_version "6";
8	ensembl	exon	58783001	58783125	0	-	.	gene_id "ENSRNOG00000031890"; gene_version "8"; transcript_id "ENSRNOT00000099284"; transcript_version "2"; exon_number "14"; gene_name "Ncam1"; gene_source "ensembl"; gene_biotype "protein_coding"; transcript_name "Ncam1-205"; transcript_source "ensembl"; transcript_biotype "protein_coding"; exon_id "ENSRNOE00000492728"; exon_version "1";
8	ensembl	CDS	58783001	58783125	0	-	2	gene_id "ENSRNOG00000031890"; gene_version "8"; transcript_id "ENSRNOT00000099284"; transcript_version "2"; exon_number "14"; gene_name "Ncam1"; gene_source "ensembl"; gene_biotype "protein_coding"; transcript_name "Ncam1-205"; transcript_source "ensembl"; transcript_biotype "protein_coding"; protein_id "ENSRNOP00000080203"; protein_version "2";
8	ensembl	exon	58783001	58783125	0	-	.	gene_id "ENSRNOG00000031890"; gene_version "8"; transcript_id "ENSRNOT00000099180"; transcript_version "2"; exon_number "14"; gene_name "Ncam1"; gene_source "ensembl"; gene_biotype "protein_coding"; transcript_name "Ncam1-204"; transcript_source "ensembl"; transcript_biotype "protein_coding"; exon_id "ENSRNOE00000492728"; exon_version "1"; tag "Ensembl_canonical";
8	ensembl	CDS	58783001	58783125	0	-	2	gene_id "ENSRNOG00000031890"; gene_version "8"; transcript_id "ENSRNOT00000099180"; transcript_version "2"; exon_number "14"; gene_name "Ncam1"; gene_source "ensembl"; gene_biotype "protein_coding"; transcript_name "Ncam1-204"; transcript_source "ensembl"; transcript_biotype "protein_coding"; protein_id "ENSRNOP00000091588"; protein_version "2"; tag "Ensembl_canonical";
8	ensembl	exon	58794999	58795040	0	-	.	gene_id "ENSRNOG00000031890"; gene_version "8"; transcript_id "ENSRNOT00000042281"; transcript_version "8"; exon_number "16"; gene_name "Ncam1"; gene_source "ensembl"; gene_biotype "protein_coding"; transcript_name "Ncam1-201"; transcript_source "ensembl"; transcript_biotype "protein_coding"; exon_id "ENSRNOE00000731971"; exon_version "1";
8	ensembl	CDS	58794999	58795040	0	-	2	gene_id "ENSRNOG00000031890"; gene_version "8"; transcript_id "ENSRNOT00000042281"; transcript_version "8"; exon_number "16"; gene_name "Ncam1"; gene_source "ensembl"; gene_biotype "protein_coding"; transcript_name "Ncam1-201"; transcript_source "ensembl"; transcript_biotype "protein_coding"; protein_id "ENSRNOP00000048442"; protein_version "6";
8	ensembl	exon	58796652	58796699	0	-	.	gene_id "ENSRNOG00000031890"; gene_version "8"; transcript_id "ENSRNOT00000042281"; transcript_version "8"; exon_number "15"; gene_name "Ncam1"; gene_source "ensembl"; gene_biotype "protein_coding"; transcript_name "Ncam1-201"; transcript_source "ensembl"; transcript_biotype "protein_coding"; exon_id "ENSRNOE00000705045"; exon_version "1";
8	ensembl	CDS	58796652	58796699	0	-	2	gene_id "ENSRNOG00000031890"; gene_version "8"; transcript_id "ENSRNOT00000042281"; transcript_version "8"; exon_number "15"; gene_name "Ncam1"; gene_source "ensembl"; gene_biotype "protein_coding"; transcript_name "Ncam1-201"; transcript_source "ensembl"; transcript_biotype "protein_coding"; protein_id "ENSRNOP00000048442"; protein_version "6";
8	ensembl	exon	58801741	58801755	0	-	.	gene_id "ENSRNOG00000031890"; gene_version "8"; transcript_id "ENSRNOT00000082257"; transcript_version "3"; exon_number "14"; gene_name "Ncam1"; gene_source "ensembl"; gene_biotype "protein_coding"; transcript_name "Ncam1-203"; transcript_source "ensembl"; transcript_biotype "protein_coding"; exon_id "ENSRNOE00000742988"; exon_version "1";
8	ensembl	CDS	58801741	58801755	0	-	2	gene_id "ENSRNOG00000031890"; gene_version "8"; transcript_id "ENSRNOT00000082257"; transcript_version "3"; exon_number "14"; gene_name "Ncam1"; gene_source "ensembl"; gene_biotype "protein_coding"; transcript_name "Ncam1-203"; transcript_source "ensembl"; transcript_biotype "protein_coding"; protein_id "ENSRNOP00000071509"; protein_version "1";
8	ensembl	exon	58801741	58801755	0	-	.	gene_id "ENSRNOG00000031890"; gene_version "8"; transcript_id "ENSRNOT00000042281"; transcript_version "8"; exon_number "14"; gene_name "Ncam1"; gene_source "ensembl"; gene_biotype "protein_coding"; transcript_name "Ncam1-201"; transcript_source "ensembl"; transcript_biotype "protein_coding"; exon_id "ENSRNOE00000742988"; exon_version "1";
8	ensembl	CDS	58801741	58801755	0	-	2	gene_id "ENSRNOG00000031890"; gene_version "8"; transcript_id "ENSRNOT00000042281"; transcript_version "8"; exon_number "14"; gene_name "Ncam1"; gene_source "ensembl"; gene_biotype "protein_coding"; transcript_name "Ncam1-201"; transcript_source "ensembl"; transcript_biotype "protein_coding"; protein_id "ENSRNOP00000048442"; protein_version "6";
8	ensembl	exon	58802886	58803017	0	-	.	gene_id "ENSRNOG00000031890"; gene_version "8"; transcript_id "ENSRNOT00000082257"; transcript_version "3"; exon_number "13"; gene_name "Ncam1"; gene_source "ensembl"; gene_biotype "protein_coding"; transcript_name "Ncam1-203"; transcript_source "ensembl"; transcript_biotype "protein_coding"; exon_id "ENSRNOE00000081429"; exon_version "2";
8	ensembl	CDS	58802886	58803017	0	-	2	gene_id "ENSRNOG00000031890"; gene_version "8"; transcript_id "ENSRNOT00000082257"; transcript_version "3"; exon_number "13"; gene_name "Ncam1"; gene_source "ensembl"; gene_biotype "protein_coding"; transcript_name "Ncam1-203"; transcript_source "ensembl"; transcript_biotype "protein_coding"; protein_id "ENSRNOP00000071509"; protein_version "1";
8	ensembl	exon	58802886	58803017	0	-	.	gene_id "ENSRNOG00000031890"; gene_version "8"; transcript_id "ENSRNOT00000047666"; transcript_version "7"; exon_number "13"; gene_name "Ncam1"; gene_source "ensembl"; gene_biotype "protein_coding"; transcript_name "Ncam1-202"; transcript_source "ensembl"; transcript_biotype "protein_coding"; exon_id "ENSRNOE00000081429"; exon_version "2";
8	ensembl	CDS	58802886	58803017	0	-	2	gene_id "ENSRNOG00000031890"; gene_version "8"; transcript_id "ENSRNOT00000047666"; transcript_version "7"; exon_number "13"; gene_name "Ncam1"; gene_source "ensembl"; gene_biotype "protein_coding"; transcript_name "Ncam1-202"; transcript_source "ensembl"; transcript_biotype "protein_coding"; protein_id "ENSRNOP00000046828"; protein_version "6";
8	ensembl	exon	58802886	58803017	0	-	.	gene_id "ENSRNOG00000031890"; gene_version "8"; transcript_id "ENSRNOT00000113915"; transcript_version "2"; exon_number "13"; gene_name "Ncam1"; gene_source "ensembl"; gene_biotype "protein_coding"; transcript_name "Ncam1-206"; transcript_source "ensembl"; transcript_biotype "protein_coding"; exon_id "ENSRNOE00000081429"; exon_version "2";
8	ensembl	CDS	58802886	58803017	0	-	2	gene_id "ENSRNOG00000031890"; gene_version "8"; transcript_id "ENSRNOT00000113915"; transcript_version "2"; exon_number "13"; gene_name "Ncam1"; gene_source "ensembl"; gene_biotype "protein_coding"; transcript_name "Ncam1-206"; transcript_source "ensembl"; transcript_biotype "protein_coding"; protein_id "ENSRNOP00000079021"; protein_version "2";
8	ensembl	exon	58802886	58803017	0	-	.	gene_id "ENSRNOG00000031890"; gene_version "8"; transcript_id "ENSRNOT00000042281"; transcript_version "8"; exon_number "13"; gene_name "Ncam1"; gene_source "ensembl"; gene_biotype "protein_coding"; transcript_name "Ncam1-201"; transcript_source "ensembl"; transcript_biotype "protein_coding"; exon_id "ENSRNOE00000081429"; exon_version "2";
8	ensembl	CDS	58802886	58803017	0	-	2	gene_id "ENSRNOG00000031890"; gene_version "8"; transcript_id "ENSRNOT00000042281"; transcript_version "8"; exon_number "13"; gene_name "Ncam1"; gene_source "ensembl"; gene_biotype "protein_coding"; transcript_name "Ncam1-201"; transcript_source "ensembl"; transcript_biotype "protein_coding"; protein_id "ENSRNOP00000048442"; protein_version "6";
8	ensembl	exon	58802886	58803017	0	-	.	gene_id "ENSRNOG00000031890"; gene_version "8"; transcript_id "ENSRNOT00000099284"; transcript_version "2"; exon_number "13"; gene_name "Ncam1"; gene_source "ensembl"; gene_biotype "protein_coding"; transcript_name "Ncam1-205"; transcript_source "ensembl"; transcript_biotype "protein_coding"; exon_id "ENSRNOE00000081429"; exon_version "2";
8	ensembl	CDS	58802886	58803017	0	-	2	gene_id "ENSRNOG00000031890"; gene_version "8"; transcript_id "ENSRNOT00000099284"; transcript_version "2"; exon_number "13"; gene_name "Ncam1"; gene_source "ensembl"; gene_biotype "protein_coding"; transcript_name "Ncam1-205"; transcript_source "ensembl"; transcript_biotype "protein_coding"; protein_id "ENSRNOP00000080203"; protein_version "2";
8	ensembl	exon	58802886	58803017	0	-	.	gene_id "ENSRNOG00000031890"; gene_version "8"; transcript_id "ENSRNOT00000099180"; transcript_version "2"; exon_number "13"; gene_name "Ncam1"; gene_source "ensembl"; gene_biotype "protein_coding"; transcript_name "Ncam1-204"; transcript_source "ensembl"; transcript_biotype "protein_coding"; exon_id "ENSRNOE00000081429"; exon_version "2"; tag "Ensembl_canonical";
8	ensembl	CDS	58802886	58803017	0	-	2	gene_id "ENSRNOG00000031890"; gene_version "8"; transcript_id "ENSRNOT00000099180"; transcript_version "2"; exon_number "13"; gene_name "Ncam1"; gene_source "ensembl"; gene_biotype "protein_coding"; transcript_name "Ncam1-204"; transcript_source "ensembl"; transcript_biotype "protein_coding"; protein_id "ENSRNOP00000091588"; protein_version "2"; tag "Ensembl_canonical";
8	ensembl	exon	58804534	58804704	0	-	.	gene_id "ENSRNOG00000031890"; gene_version "8"; transcript_id "ENSRNOT00000082257"; transcript_version "3"; exon_number "12"; gene_name "Ncam1"; gene_source "ensembl"; gene_biotype "protein_coding"; transcript_name "Ncam1-203"; transcript_source "ensembl"; transcript_biotype "protein_coding"; exon_id "ENSRNOE00000213105"; exon_version "1";
8	ensembl	CDS	58804534	58804704	0	-	2	gene_id "ENSRNOG00000031890"; gene_version "8"; transcript_id "ENSRNOT00000082257"; transcript_version "3"; exon_number "12"; gene_name "Ncam1"; gene_source "ensembl"; gene_biotype "protein_coding"; transcript_name "Ncam1-203"; transcript_source "ensembl"; transcript_biotype "protein_coding"; protein_id "ENSRNOP00000071509"; protein_version "1";
8	ensembl	exon	58804534	58804704	0	-	.	gene_id "ENSRNOG00000031890"; gene_version "8"; transcript_id "ENSRNOT00000047666"; transcript_version "7"; exon_number "12"; gene_name "Ncam1"; gene_source "ensembl"; gene_biotype "protein_coding"; transcript_name "Ncam1-202"; transcript_source "ensembl"; transcript_biotype "protein_coding"; exon_id "ENSRNOE00000213105"; exon_version "1";
8	ensembl	CDS	58804534	58804704	0	-	2	gene_id "ENSRNOG00000031890"; gene_version "8"; transcript_id "ENSRNOT00000047666"; transcript_version "7"; exon_number "12"; gene_name "Ncam1"; gene_source "ensembl"; gene_biotype "protein_coding"; transcript_name "Ncam1-202"; transcript_source "ensembl"; transcript_biotype "protein_coding"; protein_id "ENSRNOP00000046828"; protein_version "6";
8	ensembl	exon	58804534	58804704	0	-	.	gene_id "ENSRNOG00000031890"; gene_version "8"; transcript_id "ENSRNOT00000113915"; transcript_version "2"; exon_number "12"; gene_name "Ncam1"; gene_source "ensembl"; gene_biotype "protein_coding"; transcript_name "Ncam1-206"; transcript_source "ensembl"; transcript_biotype "protein_coding"; exon_id "ENSRNOE00000213105"; exon_version "1";
8	ensembl	CDS	58804534	58804704	0	-	2	gene_id "ENSRNOG00000031890"; gene_version "8"; transcript_id "ENSRNOT00000113915"; transcript_version "2"; exon_number "12"; gene_name "Ncam1"; gene_source "ensembl"; gene_biotype "protein_coding"; transcript_name "Ncam1-206"; transcript_source "ensembl"; transcript_biotype "protein_coding"; protein_id "ENSRNOP00000079021"; protein_version "2";
8	ensembl	exon	58804534	58804704	0	-	.	gene_id "ENSRNOG00000031890"; gene_version "8"; transcript_id "ENSRNOT00000042281"; transcript_version "8"; exon_number "12"; gene_name "Ncam1"; gene_source "ensembl"; gene_biotype "protein_coding"; transcript_name "Ncam1-201"; transcript_source "ensembl"; transcript_biotype "protein_coding"; exon_id "ENSRNOE00000213105"; exon_version "1";
8	ensembl	CDS	58804534	58804704	0	-	2	gene_id "ENSRNOG00000031890"; gene_version "8"; transcript_id "ENSRNOT00000042281"; transcript_version "8"; exon_number "12"; gene_name "Ncam1"; gene_source "ensembl"; gene_biotype "protein_coding"; transcript_name "Ncam1-201"; transcript_source "ensembl"; transcript_biotype "protein_coding"; protein_id "ENSRNOP00000048442"; protein_version "6";
8	ensembl	exon	58804534	58804704	0	-	.	gene_id "ENSRNOG00000031890"; gene_version "8"; transcript_id "ENSRNOT00000099284"; transcript_version "2"; exon_number "12"; gene_name "Ncam1"; gene_source "ensembl"; gene_biotype "protein_coding"; transcript_name "Ncam1-205"; transcript_source "ensembl"; transcript_biotype "protein_coding"; exon_id "ENSRNOE00000213105"; exon_version "1";
8	ensembl	CDS	58804534	58804704	0	-	2	gene_id "ENSRNOG00000031890"; gene_version "8"; transcript_id "ENSRNOT00000099284"; transcript_version "2"; exon_number "12"; gene_name "Ncam1"; gene_source "ensembl"; gene_biotype "protein_coding"; transcript_name "Ncam1-205"; transcript_source "ensembl"; transcript_biotype "protein_coding"; protein_id "ENSRNOP00000080203"; protein_version "2";
8	ensembl	exon	58804534	58804704	0	-	.	gene_id "ENSRNOG00000031890"; gene_version "8"; transcript_id "ENSRNOT00000099180"; transcript_version "2"; exon_number "12"; gene_name "Ncam1"; gene_source "ensembl"; gene_biotype "protein_coding"; transcript_name "Ncam1-204"; transcript_source "ensembl"; transcript_biotype "protein_coding"; exon_id "ENSRNOE00000213105"; exon_version "1"; tag "Ensembl_canonical";
8	ensembl	CDS	58804534	58804704	0	-	2	gene_id "ENSRNOG00000031890"; gene_version "8"; transcript_id "ENSRNOT00000099180"; transcript_version "2"; exon_number "12"; gene_name "Ncam1"; gene_source "ensembl"; gene_biotype "protein_coding"; transcript_name "Ncam1-204"; transcript_source "ensembl"; transcript_biotype "protein_coding"; protein_id "ENSRNOP00000091588"; protein_version "2"; tag "Ensembl_canonical";
8	ensembl	exon	58805027	58805123	0	-	.	gene_id "ENSRNOG00000031890"; gene_version "8"; transcript_id "ENSRNOT00000082257"; transcript_version "3"; exon_number "11"; gene_name "Ncam1"; gene_source "ensembl"; gene_biotype "protein_coding"; transcript_name "Ncam1-203"; transcript_source "ensembl"; transcript_biotype "protein_coding"; exon_id "ENSRNOE00000362108"; exon_version "1";
8	ensembl	CDS	58805027	58805123	0	-	0	gene_id "ENSRNOG00000031890"; gene_version "8"; transcript_id "ENSRNOT00000082257"; transcript_version "3"; exon_number "11"; gene_name "Ncam1"; gene_source "ensembl"; gene_biotype "protein_coding"; transcript_name "Ncam1-203"; transcript_source "ensembl"; transcript_biotype "protein_coding"; protein_id "ENSRNOP00000071509"; protein_version "1";
8	ensembl	exon	58805027	58805123	0	-	.	gene_id "ENSRNOG00000031890"; gene_version "8"; transcript_id "ENSRNOT00000047666"; transcript_version "7"; exon_number "11"; gene_name "Ncam1"; gene_source "ensembl"; gene_biotype "protein_coding"; transcript_name "Ncam1-202"; transcript_source "ensembl"; transcript_biotype "protein_coding"; exon_id "ENSRNOE00000362108"; exon_version "1";
8	ensembl	CDS	58805027	58805123	0	-	0	gene_id "ENSRNOG00000031890"; gene_version "8"; transcript_id "ENSRNOT00000047666"; transcript_version "7"; exon_number "11"; gene_name "Ncam1"; gene_source "ensembl"; gene_biotype "protein_coding"; transcript_name "Ncam1-202"; transcript_source "ensembl"; transcript_biotype "protein_coding"; protein_id "ENSRNOP00000046828"; protein_version "6";
8	ensembl	exon	58805027	58805123	0	-	.	gene_id "ENSRNOG00000031890"; gene_version "8"; transcript_id "ENSRNOT00000113915"; transcript_version "2"; exon_number "11"; gene_name "Ncam1"; gene_source "ensembl"; gene_biotype "protein_coding"; transcript_name "Ncam1-206"; transcript_source "ensembl"; transcript_biotype "protein_coding"; exon_id "ENSRNOE00000362108"; exon_version "1";
8	ensembl	CDS	58805027	58805123	0	-	0	gene_id "ENSRNOG00000031890"; gene_version "8"; transcript_id "ENSRNOT00000113915"; transcript_version "2"; exon_number "11"; gene_name "Ncam1"; gene_source "ensembl"; gene_biotype "protein_coding"; transcript_name "Ncam1-206"; transcript_source "ensembl"; transcript_biotype "protein_coding"; protein_id "ENSRNOP00000079021"; protein_version "2";
8	ensembl	exon	58805027	58805123	0	-	.	gene_id "ENSRNOG00000031890"; gene_version "8"; transcript_id "ENSRNOT00000042281"; transcript_version "8"; exon_number "11"; gene_name "Ncam1"; gene_source "ensembl"; gene_biotype "protein_coding"; transcript_name "Ncam1-201"; transcript_source "ensembl"; transcript_biotype "protein_coding"; exon_id "ENSRNOE00000362108"; exon_version "1";
8	ensembl	CDS	58805027	58805123	0	-	0	gene_id "ENSRNOG00000031890"; gene_version "8"; transcript_id "ENSRNOT00000042281"; transcript_version "8"; exon_number "11"; gene_name "Ncam1"; gene_source "ensembl"; gene_biotype "protein_coding"; transcript_name "Ncam1-201"; transcript_source "ensembl"; transcript_biotype "protein_coding"; protein_id "ENSRNOP00000048442"; protein_version "6";
8	ensembl	exon	58805027	58805123	0	-	.	gene_id "ENSRNOG00000031890"; gene_version "8"; transcript_id "ENSRNOT00000099284"; transcript_version "2"; exon_number "11"; gene_name "Ncam1"; gene_source "ensembl"; gene_biotype "protein_coding"; transcript_name "Ncam1-205"; transcript_source "ensembl"; transcript_biotype "protein_coding"; exon_id "ENSRNOE00000362108"; exon_version "1";
8	ensembl	CDS	58805027	58805123	0	-	0	gene_id "ENSRNOG00000031890"; gene_version "8"; transcript_id "ENSRNOT00000099284"; transcript_version "2"; exon_number "11"; gene_name "Ncam1"; gene_source "ensembl"; gene_biotype "protein_coding"; transcript_name "Ncam1-205"; transcript_source "ensembl"; transcript_biotype "protein_coding"; protein_id "ENSRNOP00000080203"; protein_version "2";
8	ensembl	exon	58805027	58805123	0	-	.	gene_id "ENSRNOG00000031890"; gene_version "8"; transcript_id "ENSRNOT00000099180"; transcript_version "2"; exon_number "11"; gene_name "Ncam1"; gene_source "ensembl"; gene_biotype "protein_coding"; transcript_name "Ncam1-204"; transcript_source "ensembl"; transcript_biotype "protein_coding"; exon_id "ENSRNOE00000362108"; exon_version "1"; tag "Ensembl_canonical";
8	ensembl	CDS	58805027	58805123	0	-	0	gene_id "ENSRNOG00000031890"; gene_version "8"; transcript_id "ENSRNOT00000099180"; transcript_version "2"; exon_number "11"; gene_name "Ncam1"; gene_source "ensembl"; gene_biotype "protein_coding"; transcript_name "Ncam1-204"; transcript_source "ensembl"; transcript_biotype "protein_coding"; protein_id "ENSRNOP00000091588"; protein_version "2"; tag "Ensembl_canonical";
8	ensembl	exon	58805473	58805657	0	-	.	gene_id "ENSRNOG00000031890"; gene_version "8"; transcript_id "ENSRNOT00000082257"; transcript_version "3"; exon_number "10"; gene_name "Ncam1"; gene_source "ensembl"; gene_biotype "protein_coding"; transcript_name "Ncam1-203"; transcript_source "ensembl"; transcript_biotype "protein_coding"; exon_id "ENSRNOE00000213118"; exon_version "1";
8	ensembl	CDS	58805473	58805657	0	-	2	gene_id "ENSRNOG00000031890"; gene_version "8"; transcript_id "ENSRNOT00000082257"; transcript_version "3"; exon_number "10"; gene_name "Ncam1"; gene_source "ensembl"; gene_biotype "protein_coding"; transcript_name "Ncam1-203"; transcript_source "ensembl"; transcript_biotype "protein_coding"; protein_id "ENSRNOP00000071509"; protein_version "1";
8	ensembl	exon	58805473	58805657	0	-	.	gene_id "ENSRNOG00000031890"; gene_version "8"; transcript_id "ENSRNOT00000047666"; transcript_version "7"; exon_number "10"; gene_name "Ncam1"; gene_source "ensembl"; gene_biotype "protein_coding"; transcript_name "Ncam1-202"; transcript_source "ensembl"; transcript_biotype "protein_coding"; exon_id "ENSRNOE00000213118"; exon_version "1";
8	ensembl	CDS	58805473	58805657	0	-	2	gene_id "ENSRNOG00000031890"; gene_version "8"; transcript_id "ENSRNOT00000047666"; transcript_version "7"; exon_number "10"; gene_name "Ncam1"; gene_source "ensembl"; gene_biotype "protein_coding"; transcript_name "Ncam1-202"; transcript_source "ensembl"; transcript_biotype "protein_coding"; protein_id "ENSRNOP00000046828"; protein_version "6";
8	ensembl	exon	58805473	58805657	0	-	.	gene_id "ENSRNOG00000031890"; gene_version "8"; transcript_id "ENSRNOT00000113915"; transcript_version "2"; exon_number "10"; gene_name "Ncam1"; gene_source "ensembl"; gene_biotype "protein_coding"; transcript_name "Ncam1-206"; transcript_source "ensembl"; transcript_biotype "protein_coding"; exon_id "ENSRNOE00000213118"; exon_version "1";
8	ensembl	CDS	58805473	58805657	0	-	2	gene_id "ENSRNOG00000031890"; gene_version "8"; transcript_id "ENSRNOT00000113915"; transcript_version "2"; exon_number "10"; gene_name "Ncam1"; gene_source "ensembl"; gene_biotype "protein_coding"; transcript_name "Ncam1-206"; transcript_source "ensembl"; transcript_biotype "protein_coding"; protein_id "ENSRNOP00000079021"; protein_version "2";
8	ensembl	exon	58805473	58805657	0	-	.	gene_id "ENSRNOG00000031890"; gene_version "8"; transcript_id "ENSRNOT00000042281"; transcript_version "8"; exon_number "10"; gene_name "Ncam1"; gene_source "ensembl"; gene_biotype "protein_coding"; transcript_name "Ncam1-201"; transcript_source "ensembl"; transcript_biotype "protein_coding"; exon_id "ENSRNOE00000213118"; exon_version "1";
8	ensembl	CDS	58805473	58805657	0	-	2	gene_id "ENSRNOG00000031890"; gene_version "8"; transcript_id "ENSRNOT00000042281"; transcript_version "8"; exon_number "10"; gene_name "Ncam1"; gene_source "ensembl"; gene_biotype "protein_coding"; transcript_name "Ncam1-201"; transcript_source "ensembl"; transcript_biotype "protein_coding"; protein_id "ENSRNOP00000048442"; protein_version "6";
8	ensembl	exon	58805473	58805657	0	-	.	gene_id "ENSRNOG00000031890"; gene_version "8"; transcript_id "ENSRNOT00000099284"; transcript_version "2"; exon_number "10"; gene_name "Ncam1"; gene_source "ensembl"; gene_biotype "protein_coding"; transcript_name "Ncam1-205"; transcript_source "ensembl"; transcript_biotype "protein_coding"; exon_id "ENSRNOE00000213118"; exon_version "1";
8	ensembl	CDS	58805473	58805657	0	-	2	gene_id "ENSRNOG00000031890"; gene_version "8"; transcript_id "ENSRNOT00000099284"; transcript_version "2"; exon_number "10"; gene_name "Ncam1"; gene_source "ensembl"; gene_biotype "protein_coding"; transcript_name "Ncam1-205"; transcript_source "ensembl"; transcript_biotype "protein_coding"; protein_id "ENSRNOP00000080203"; protein_version "2";
8	ensembl	exon	58805473	58805657	0	-	.	gene_id "ENSRNOG00000031890"; gene_version "8"; transcript_id "ENSRNOT00000099180"; transcript_version "2"; exon_number "10"; gene_name "Ncam1"; gene_source "ensembl"; gene_biotype "protein_coding"; transcript_name "Ncam1-204"; transcript_source "ensembl"; transcript_biotype "protein_coding"; exon_id "ENSRNOE00000213118"; exon_version "1"; tag "Ensembl_canonical";
8	ensembl	CDS	58805473	58805657	0	-	2	gene_id "ENSRNOG00000031890"; gene_version "8"; transcript_id "ENSRNOT00000099180"; transcript_version "2"; exon_number "10"; gene_name "Ncam1"; gene_source "ensembl"; gene_biotype "protein_coding"; transcript_name "Ncam1-204"; transcript_source "ensembl"; transcript_biotype "protein_coding"; protein_id "ENSRNOP00000091588"; protein_version "2"; tag "Ensembl_canonical";
8	ensembl	exon	58806081	58806231	0	-	.	gene_id "ENSRNOG00000031890"; gene_version "8"; transcript_id "ENSRNOT00000082257"; transcript_version "3"; exon_number "9"; gene_name "Ncam1"; gene_source "ensembl"; gene_biotype "protein_coding"; transcript_name "Ncam1-203"; transcript_source "ensembl"; transcript_biotype "protein_coding"; exon_id "ENSRNOE00000338102"; exon_version "1";
8	ensembl	CDS	58806081	58806231	0	-	0	gene_id "ENSRNOG00000031890"; gene_version "8"; transcript_id "ENSRNOT00000082257"; transcript_version "3"; exon_number "9"; gene_name "Ncam1"; gene_source "ensembl"; gene_biotype "protein_coding"; transcript_name "Ncam1-203"; transcript_source "ensembl"; transcript_biotype "protein_coding"; protein_id "ENSRNOP00000071509"; protein_version "1";
8	ensembl	exon	58806081	58806231	0	-	.	gene_id "ENSRNOG00000031890"; gene_version "8"; transcript_id "ENSRNOT00000047666"; transcript_version "7"; exon_number "9"; gene_name "Ncam1"; gene_source "ensembl"; gene_biotype "protein_coding"; transcript_name "Ncam1-202"; transcript_source "ensembl"; transcript_biotype "protein_coding"; exon_id "ENSRNOE00000338102"; exon_version "1";
8	ensembl	CDS	58806081	58806231	0	-	0	gene_id "ENSRNOG00000031890"; gene_version "8"; transcript_id "ENSRNOT00000047666"; transcript_version "7"; exon_number "9"; gene_name "Ncam1"; gene_source "ensembl"; gene_biotype "protein_coding"; transcript_name "Ncam1-202"; transcript_source "ensembl"; transcript_biotype "protein_coding"; protein_id "ENSRNOP00000046828"; protein_version "6";
8	ensembl	exon	58806081	58806231	0	-	.	gene_id "ENSRNOG00000031890"; gene_version "8"; transcript_id "ENSRNOT00000113915"; transcript_version "2"; exon_number "9"; gene_name "Ncam1"; gene_source "ensembl"; gene_biotype "protein_coding"; transcript_name "Ncam1-206"; transcript_source "ensembl"; transcript_biotype "protein_coding"; exon_id "ENSRNOE00000338102"; exon_version "1";
8	ensembl	CDS	58806081	58806231	0	-	0	gene_id "ENSRNOG00000031890"; gene_version "8"; transcript_id "ENSRNOT00000113915"; transcript_version "2"; exon_number "9"; gene_name "Ncam1"; gene_source "ensembl"; gene_biotype "protein_coding"; transcript_name "Ncam1-206"; transcript_source "ensembl"; transcript_biotype "protein_coding"; protein_id "ENSRNOP00000079021"; protein_version "2";
8	ensembl	exon	58806081	58806231	0	-	.	gene_id "ENSRNOG00000031890"; gene_version "8"; transcript_id "ENSRNOT00000042281"; transcript_version "8"; exon_number "9"; gene_name "Ncam1"; gene_source "ensembl"; gene_biotype "protein_coding"; transcript_name "Ncam1-201"; transcript_source "ensembl"; transcript_biotype "protein_coding"; exon_id "ENSRNOE00000338102"; exon_version "1";
8	ensembl	CDS	58806081	58806231	0	-	0	gene_id "ENSRNOG00000031890"; gene_version "8"; transcript_id "ENSRNOT00000042281"; transcript_version "8"; exon_number "9"; gene_name "Ncam1"; gene_source "ensembl"; gene_biotype "protein_coding"; transcript_name "Ncam1-201"; transcript_source "ensembl"; transcript_biotype "protein_coding"; protein_id "ENSRNOP00000048442"; protein_version "6";
8	ensembl	exon	58806081	58806231	0	-	.	gene_id "ENSRNOG00000031890"; gene_version "8"; transcript_id "ENSRNOT00000099284"; transcript_version "2"; exon_number "9"; gene_name "Ncam1"; gene_source "ensembl"; gene_biotype "protein_coding"; transcript_name "Ncam1-205"; transcript_source "ensembl"; transcript_biotype "protein_coding"; exon_id "ENSRNOE00000338102"; exon_version "1";
8	ensembl	CDS	58806081	58806231	0	-	0	gene_id "ENSRNOG00000031890"; gene_version "8"; transcript_id "ENSRNOT00000099284"; transcript_version "2"; exon_number "9"; gene_name "Ncam1"; gene_source "ensembl"; gene_biotype "protein_coding"; transcript_name "Ncam1-205"; transcript_source "ensembl"; transcript_biotype "protein_coding"; protein_id "ENSRNOP00000080203"; protein_version "2";
8	ensembl	exon	58806081	58806231	0	-	.	gene_id "ENSRNOG00000031890"; gene_version "8"; transcript_id "ENSRNOT00000099180"; transcript_version "2"; exon_number "9"; gene_name "Ncam1"; gene_source "ensembl"; gene_biotype "protein_coding"; transcript_name "Ncam1-204"; transcript_source "ensembl"; transcript_biotype "protein_coding"; exon_id "ENSRNOE00000338102"; exon_version "1"; tag "Ensembl_canonical";
8	ensembl	CDS	58806081	58806231	0	-	0	gene_id "ENSRNOG00000031890"; gene_version "8"; transcript_id "ENSRNOT00000099180"; transcript_version "2"; exon_number "9"; gene_name "Ncam1"; gene_source "ensembl"; gene_biotype "protein_coding"; transcript_name "Ncam1-204"; transcript_source "ensembl"; transcript_biotype "protein_coding"; protein_id "ENSRNOP00000091588"; protein_version "2"; tag "Ensembl_canonical";
8	ensembl	exon	58810538	58810567	0	-	.	gene_id "ENSRNOG00000031890"; gene_version "8"; transcript_id "ENSRNOT00000082257"; transcript_version "3"; exon_number "8"; gene_name "Ncam1"; gene_source "ensembl"; gene_biotype "protein_coding"; transcript_name "Ncam1-203"; transcript_source "ensembl"; transcript_biotype "protein_coding"; exon_id "ENSRNOE00000213131"; exon_version "1";
8	ensembl	CDS	58810538	58810567	0	-	0	gene_id "ENSRNOG00000031890"; gene_version "8"; transcript_id "ENSRNOT00000082257"; transcript_version "3"; exon_number "8"; gene_name "Ncam1"; gene_source "ensembl"; gene_biotype "protein_coding"; transcript_name "Ncam1-203"; transcript_source "ensembl"; transcript_biotype "protein_coding"; protein_id "ENSRNOP00000071509"; protein_version "1";
8	ensembl	exon	58816435	58816604	0	-	.	gene_id "ENSRNOG00000031890"; gene_version "8"; transcript_id "ENSRNOT00000047666"; transcript_version "7"; exon_number "8"; gene_name "Ncam1"; gene_source "ensembl"; gene_biotype "protein_coding"; transcript_name "Ncam1-202"; transcript_source "ensembl"; transcript_biotype "protein_coding"; exon_id "ENSRNOE00000627407"; exon_version "1";
8	ensembl	CDS	58816435	58816604	0	-	2	gene_id "ENSRNOG00000031890"; gene_version "8"; transcript_id "ENSRNOT00000047666"; transcript_version "7"; exon_number "8"; gene_name "Ncam1"; gene_source "ensembl"; gene_biotype "protein_coding"; transcript_name "Ncam1-202"; transcript_source "ensembl"; transcript_biotype "protein_coding"; protein_id "ENSRNOP00000046828"; protein_version "6";
8	ensembl	exon	58816462	58816604	0	-	.	gene_id "ENSRNOG00000031890"; gene_version "8"; transcript_id "ENSRNOT00000082257"; transcript_version "3"; exon_number "7"; gene_name "Ncam1"; gene_source "ensembl"; gene_biotype "protein_coding"; transcript_name "Ncam1-203"; transcript_source "ensembl"; transcript_biotype "protein_coding"; exon_id "ENSRNOE00000401224"; exon_version "1";
8	ensembl	CDS	58816462	58816604	0	-	2	gene_id "ENSRNOG00000031890"; gene_version "8"; transcript_id "ENSRNOT00000082257"; transcript_version "3"; exon_number "7"; gene_name "Ncam1"; gene_source "ensembl"; gene_biotype "protein_coding"; transcript_name "Ncam1-203"; transcript_source "ensembl"; transcript_biotype "protein_coding"; protein_id "ENSRNOP00000071509"; protein_version "1";
8	ensembl	exon	58816462	58816604	0	-	.	gene_id "ENSRNOG00000031890"; gene_version "8"; transcript_id "ENSRNOT00000113915"; transcript_version "2"; exon_number "8"; gene_name "Ncam1"; gene_source "ensembl"; gene_biotype "protein_coding"; transcript_name "Ncam1-206"; transcript_source "ensembl"; transcript_biotype "protein_coding"; exon_id "ENSRNOE00000401224"; exon_version "1";
8	ensembl	CDS	58816462	58816604	0	-	2	gene_id "ENSRNOG00000031890"; gene_version "8"; transcript_id "ENSRNOT00000113915"; transcript_version "2"; exon_number "8"; gene_name "Ncam1"; gene_source "ensembl"; gene_biotype "protein_coding"; transcript_name "Ncam1-206"; transcript_source "ensembl"; transcript_biotype "protein_coding"; protein_id "ENSRNOP00000079021"; protein_version "2";
8	ensembl	exon	58816462	58816604	0	-	.	gene_id "ENSRNOG00000031890"; gene_version "8"; transcript_id "ENSRNOT00000042281"; transcript_version "8"; exon_number "8"; gene_name "Ncam1"; gene_source "ensembl"; gene_biotype "protein_coding"; transcript_name "Ncam1-201"; transcript_source "ensembl"; transcript_biotype "protein_coding"; exon_id "ENSRNOE00000401224"; exon_version "1";
8	ensembl	CDS	58816462	58816604	0	-	2	gene_id "ENSRNOG00000031890"; gene_version "8"; transcript_id "ENSRNOT00000042281"; transcript_version "8"; exon_number "8"; gene_name "Ncam1"; gene_source "ensembl"; gene_biotype "protein_coding"; transcript_name "Ncam1-201"; transcript_source "ensembl"; transcript_biotype "protein_coding"; protein_id "ENSRNOP00000048442"; protein_version "6";
8	ensembl	exon	58816462	58816604	0	-	.	gene_id "ENSRNOG00000031890"; gene_version "8"; transcript_id "ENSRNOT00000099284"; transcript_version "2"; exon_number "8"; gene_name "Ncam1"; gene_source "ensembl"; gene_biotype "protein_coding"; transcript_name "Ncam1-205"; transcript_source "ensembl"; transcript_biotype "protein_coding"; exon_id "ENSRNOE00000401224"; exon_version "1";
8	ensembl	CDS	58816462	58816604	0	-	2	gene_id "ENSRNOG00000031890"; gene_version "8"; transcript_id "ENSRNOT00000099284"; transcript_version "2"; exon_number "8"; gene_name "Ncam1"; gene_source "ensembl"; gene_biotype "protein_coding"; transcript_name "Ncam1-205"; transcript_source "ensembl"; transcript_biotype "protein_coding"; protein_id "ENSRNOP00000080203"; protein_version "2";
8	ensembl	exon	58816462	58816604	0	-	.	gene_id "ENSRNOG00000031890"; gene_version "8"; transcript_id "ENSRNOT00000099180"; transcript_version "2"; exon_number "8"; gene_name "Ncam1"; gene_source "ensembl"; gene_biotype "protein_coding"; transcript_name "Ncam1-204"; transcript_source "ensembl"; transcript_biotype "protein_coding"; exon_id "ENSRNOE00000401224"; exon_version "1"; tag "Ensembl_canonical";
8	ensembl	CDS	58816462	58816604	0	-	2	gene_id "ENSRNOG00000031890"; gene_version "8"; transcript_id "ENSRNOT00000099180"; transcript_version "2"; exon_number "8"; gene_name "Ncam1"; gene_source "ensembl"; gene_biotype "protein_coding"; transcript_name "Ncam1-204"; transcript_source "ensembl"; transcript_biotype "protein_coding"; protein_id "ENSRNOP00000091588"; protein_version "2"; tag "Ensembl_canonical";
8	ensembl	exon	58822834	58823006	0	-	.	gene_id "ENSRNOG00000031890"; gene_version "8"; transcript_id "ENSRNOT00000082257"; transcript_version "3"; exon_number "6"; gene_name "Ncam1"; gene_source "ensembl"; gene_biotype "protein_coding"; transcript_name "Ncam1-203"; transcript_source "ensembl"; transcript_biotype "protein_coding"; exon_id "ENSRNOE00000327536"; exon_version "1";
8	ensembl	CDS	58822834	58823006	0	-	1	gene_id "ENSRNOG00000031890"; gene_version "8"; transcript_id "ENSRNOT00000082257"; transcript_version "3"; exon_number "6"; gene_name "Ncam1"; gene_source "ensembl"; gene_biotype "protein_coding"; transcript_name "Ncam1-203"; transcript_source "ensembl"; transcript_biotype "protein_coding"; protein_id "ENSRNOP00000071509"; protein_version "1";
8	ensembl	exon	58822834	58823006	0	-	.	gene_id "ENSRNOG00000031890"; gene_version "8"; transcript_id "ENSRNOT00000047666"; transcript_version "7"; exon_number "7"; gene_name "Ncam1"; gene_source "ensembl"; gene_biotype "protein_coding"; transcript_name "Ncam1-202"; transcript_source "ensembl"; transcript_biotype "protein_coding"; exon_id "ENSRNOE00000327536"; exon_version "1";
8	ensembl	CDS	58822834	58823006	0	-	1	gene_id "ENSRNOG00000031890"; gene_version "8"; transcript_id "ENSRNOT00000047666"; transcript_version "7"; exon_number "7"; gene_name "Ncam1"; gene_source "ensembl"; gene_biotype "protein_coding"; transcript_name "Ncam1-202"; transcript_source "ensembl"; transcript_biotype "protein_coding"; protein_id "ENSRNOP00000046828"; protein_version "6";
8	ensembl	exon	58822834	58823006	0	-	.	gene_id "ENSRNOG00000031890"; gene_version "8"; transcript_id "ENSRNOT00000113915"; transcript_version "2"; exon_number "7"; gene_name "Ncam1"; gene_source "ensembl"; gene_biotype "protein_coding"; transcript_name "Ncam1-206"; transcript_source "ensembl"; transcript_biotype "protein_coding"; exon_id "ENSRNOE00000327536"; exon_version "1";
8	ensembl	CDS	58822834	58823006	0	-	1	gene_id "ENSRNOG00000031890"; gene_version "8"; transcript_id "ENSRNOT00000113915"; transcript_version "2"; exon_number "7"; gene_name "Ncam1"; gene_source "ensembl"; gene_biotype "protein_coding"; transcript_name "Ncam1-206"; transcript_source "ensembl"; transcript_biotype "protein_coding"; protein_id "ENSRNOP00000079021"; protein_version "2";
8	ensembl	exon	58822834	58823006	0	-	.	gene_id "ENSRNOG00000031890"; gene_version "8"; transcript_id "ENSRNOT00000042281"; transcript_version "8"; exon_number "7"; gene_name "Ncam1"; gene_source "ensembl"; gene_biotype "protein_coding"; transcript_name "Ncam1-201"; transcript_source "ensembl"; transcript_biotype "protein_coding"; exon_id "ENSRNOE00000327536"; exon_version "1";
8	ensembl	CDS	58822834	58823006	0	-	1	gene_id "ENSRNOG00000031890"; gene_version "8"; transcript_id "ENSRNOT00000042281"; transcript_version "8"; exon_number "7"; gene_name "Ncam1"; gene_source "ensembl"; gene_biotype "protein_coding"; transcript_name "Ncam1-201"; transcript_source "ensembl"; transcript_biotype "protein_coding"; protein_id "ENSRNOP00000048442"; protein_version "6";
8	ensembl	exon	58822834	58823006	0	-	.	gene_id "ENSRNOG00000031890"; gene_version "8"; transcript_id "ENSRNOT00000099284"; transcript_version "2"; exon_number "7"; gene_name "Ncam1"; gene_source "ensembl"; gene_biotype "protein_coding"; transcript_name "Ncam1-205"; transcript_source "ensembl"; transcript_biotype "protein_coding"; exon_id "ENSRNOE00000327536"; exon_version "1";
8	ensembl	CDS	58822834	58823006	0	-	1	gene_id "ENSRNOG00000031890"; gene_version "8"; transcript_id "ENSRNOT00000099284"; transcript_version "2"; exon_number "7"; gene_name "Ncam1"; gene_source "ensembl"; gene_biotype "protein_coding"; transcript_name "Ncam1-205"; transcript_source "ensembl"; transcript_biotype "protein_coding"; protein_id "ENSRNOP00000080203"; protein_version "2";
8	ensembl	exon	58822834	58823006	0	-	.	gene_id "ENSRNOG00000031890"; gene_version "8"; transcript_id "ENSRNOT00000099180"; transcript_version "2"; exon_number "7"; gene_name "Ncam1"; gene_source "ensembl"; gene_biotype "protein_coding"; transcript_name "Ncam1-204"; transcript_source "ensembl"; transcript_biotype "protein_coding"; exon_id "ENSRNOE00000327536"; exon_version "1"; tag "Ensembl_canonical";
8	ensembl	CDS	58822834	58823006	0	-	1	gene_id "ENSRNOG00000031890"; gene_version "8"; transcript_id "ENSRNOT00000099180"; transcript_version "2"; exon_number "7"; gene_name "Ncam1"; gene_source "ensembl"; gene_biotype "protein_coding"; transcript_name "Ncam1-204"; transcript_source "ensembl"; transcript_biotype "protein_coding"; protein_id "ENSRNOP00000091588"; protein_version "2"; tag "Ensembl_canonical";
8	ensembl	exon	58823390	58823507	0	-	.	gene_id "ENSRNOG00000031890"; gene_version "8"; transcript_id "ENSRNOT00000082257"; transcript_version "3"; exon_number "5"; gene_name "Ncam1"; gene_source "ensembl"; gene_biotype "protein_coding"; transcript_name "Ncam1-203"; transcript_source "ensembl"; transcript_biotype "protein_coding"; exon_id "ENSRNOE00000213016"; exon_version "1";
8	ensembl	CDS	58823390	58823507	0	-	2	gene_id "ENSRNOG00000031890"; gene_version "8"; transcript_id "ENSRNOT00000082257"; transcript_version "3"; exon_number "5"; gene_name "Ncam1"; gene_source "ensembl"; gene_biotype "protein_coding"; transcript_name "Ncam1-203"; transcript_source "ensembl"; transcript_biotype "protein_coding"; protein_id "ENSRNOP00000071509"; protein_version "1";
8	ensembl	exon	58823390	58823507	0	-	.	gene_id "ENSRNOG00000031890"; gene_version "8"; transcript_id "ENSRNOT00000047666"; transcript_version "7"; exon_number "6"; gene_name "Ncam1"; gene_source "ensembl"; gene_biotype "protein_coding"; transcript_name "Ncam1-202"; transcript_source "ensembl"; transcript_biotype "protein_coding"; exon_id "ENSRNOE00000213016"; exon_version "1";
8	ensembl	CDS	58823390	58823507	0	-	2	gene_id "ENSRNOG00000031890"; gene_version "8"; transcript_id "ENSRNOT00000047666"; transcript_version "7"; exon_number "6"; gene_name "Ncam1"; gene_source "ensembl"; gene_biotype "protein_coding"; transcript_name "Ncam1-202"; transcript_source "ensembl"; transcript_biotype "protein_coding"; protein_id "ENSRNOP00000046828"; protein_version "6";
8	ensembl	exon	58823390	58823507	0	-	.	gene_id "ENSRNOG00000031890"; gene_version "8"; transcript_id "ENSRNOT00000113915"; transcript_version "2"; exon_number "6"; gene_name "Ncam1"; gene_source "ensembl"; gene_biotype "protein_coding"; transcript_name "Ncam1-206"; transcript_source "ensembl"; transcript_biotype "protein_coding"; exon_id "ENSRNOE00000213016"; exon_version "1";
8	ensembl	CDS	58823390	58823507	0	-	2	gene_id "ENSRNOG00000031890"; gene_version "8"; transcript_id "ENSRNOT00000113915"; transcript_version "2"; exon_number "6"; gene_name "Ncam1"; gene_source "ensembl"; gene_biotype "protein_coding"; transcript_name "Ncam1-206"; transcript_source "ensembl"; transcript_biotype "protein_coding"; protein_id "ENSRNOP00000079021"; protein_version "2";
8	ensembl	exon	58823390	58823507	0	-	.	gene_id "ENSRNOG00000031890"; gene_version "8"; transcript_id "ENSRNOT00000042281"; transcript_version "8"; exon_number "6"; gene_name "Ncam1"; gene_source "ensembl"; gene_biotype "protein_coding"; transcript_name "Ncam1-201"; transcript_source "ensembl"; transcript_biotype "protein_coding"; exon_id "ENSRNOE00000213016"; exon_version "1";
8	ensembl	CDS	58823390	58823507	0	-	2	gene_id "ENSRNOG00000031890"; gene_version "8"; transcript_id "ENSRNOT00000042281"; transcript_version "8"; exon_number "6"; gene_name "Ncam1"; gene_source "ensembl"; gene_biotype "protein_coding"; transcript_name "Ncam1-201"; transcript_source "ensembl"; transcript_biotype "protein_coding"; protein_id "ENSRNOP00000048442"; protein_version "6";
8	ensembl	exon	58823390	58823507	0	-	.	gene_id "ENSRNOG00000031890"; gene_version "8"; transcript_id "ENSRNOT00000099284"; transcript_version "2"; exon_number "6"; gene_name "Ncam1"; gene_source "ensembl"; gene_biotype "protein_coding"; transcript_name "Ncam1-205"; transcript_source "ensembl"; transcript_biotype "protein_coding"; exon_id "ENSRNOE00000213016"; exon_version "1";
8	ensembl	CDS	58823390	58823507	0	-	2	gene_id "ENSRNOG00000031890"; gene_version "8"; transcript_id "ENSRNOT00000099284"; transcript_version "2"; exon_number "6"; gene_name "Ncam1"; gene_source "ensembl"; gene_biotype "protein_coding"; transcript_name "Ncam1-205"; transcript_source "ensembl"; transcript_biotype "protein_coding"; protein_id "ENSRNOP00000080203"; protein_version "2";
8	ensembl	exon	58823390	58823507	0	-	.	gene_id "ENSRNOG00000031890"; gene_version "8"; transcript_id "ENSRNOT00000099180"; transcript_version "2"; exon_number "6"; gene_name "Ncam1"; gene_source "ensembl"; gene_biotype "protein_coding"; transcript_name "Ncam1-204"; transcript_source "ensembl"; transcript_biotype "protein_coding"; exon_id "ENSRNOE00000213016"; exon_version "1"; tag "Ensembl_canonical";
8	ensembl	CDS	58823390	58823507	0	-	2	gene_id "ENSRNOG00000031890"; gene_version "8"; transcript_id "ENSRNOT00000099180"; transcript_version "2"; exon_number "6"; gene_name "Ncam1"; gene_source "ensembl"; gene_biotype "protein_coding"; transcript_name "Ncam1-204"; transcript_source "ensembl"; transcript_biotype "protein_coding"; protein_id "ENSRNOP00000091588"; protein_version "2"; tag "Ensembl_canonical";
8	ensembl	exon	58824581	58824718	0	-	.	gene_id "ENSRNOG00000031890"; gene_version "8"; transcript_id "ENSRNOT00000082257"; transcript_version "3"; exon_number "4"; gene_name "Ncam1"; gene_source "ensembl"; gene_biotype "protein_coding"; transcript_name "Ncam1-203"; transcript_source "ensembl"; transcript_biotype "protein_coding"; exon_id "ENSRNOE00000213025"; exon_version "1";
8	ensembl	CDS	58824581	58824718	0	-	2	gene_id "ENSRNOG00000031890"; gene_version "8"; transcript_id "ENSRNOT00000082257"; transcript_version "3"; exon_number "4"; gene_name "Ncam1"; gene_source "ensembl"; gene_biotype "protein_coding"; transcript_name "Ncam1-203"; transcript_source "ensembl"; transcript_biotype "protein_coding"; protein_id "ENSRNOP00000071509"; protein_version "1";
8	ensembl	exon	58824581	58824718	0	-	.	gene_id "ENSRNOG00000031890"; gene_version "8"; transcript_id "ENSRNOT00000047666"; transcript_version "7"; exon_number "5"; gene_name "Ncam1"; gene_source "ensembl"; gene_biotype "protein_coding"; transcript_name "Ncam1-202"; transcript_source "ensembl"; transcript_biotype "protein_coding"; exon_id "ENSRNOE00000213025"; exon_version "1";
8	ensembl	CDS	58824581	58824718	0	-	2	gene_id "ENSRNOG00000031890"; gene_version "8"; transcript_id "ENSRNOT00000047666"; transcript_version "7"; exon_number "5"; gene_name "Ncam1"; gene_source "ensembl"; gene_biotype "protein_coding"; transcript_name "Ncam1-202"; transcript_source "ensembl"; transcript_biotype "protein_coding"; protein_id "ENSRNOP00000046828"; protein_version "6";
8	ensembl	exon	58824581	58824718	0	-	.	gene_id "ENSRNOG00000031890"; gene_version "8"; transcript_id "ENSRNOT00000113915"; transcript_version "2"; exon_number "5"; gene_name "Ncam1"; gene_source "ensembl"; gene_biotype "protein_coding"; transcript_name "Ncam1-206"; transcript_source "ensembl"; transcript_biotype "protein_coding"; exon_id "ENSRNOE00000213025"; exon_version "1";
8	ensembl	CDS	58824581	58824718	0	-	2	gene_id "ENSRNOG00000031890"; gene_version "8"; transcript_id "ENSRNOT00000113915"; transcript_version "2"; exon_number "5"; gene_name "Ncam1"; gene_source "ensembl"; gene_biotype "protein_coding"; transcript_name "Ncam1-206"; transcript_source "ensembl"; transcript_biotype "protein_coding"; protein_id "ENSRNOP00000079021"; protein_version "2";
8	ensembl	exon	58824581	58824718	0	-	.	gene_id "ENSRNOG00000031890"; gene_version "8"; transcript_id "ENSRNOT00000042281"; transcript_version "8"; exon_number "5"; gene_name "Ncam1"; gene_source "ensembl"; gene_biotype "protein_coding"; transcript_name "Ncam1-201"; transcript_source "ensembl"; transcript_biotype "protein_coding"; exon_id "ENSRNOE00000213025"; exon_version "1";
8	ensembl	CDS	58824581	58824718	0	-	2	gene_id "ENSRNOG00000031890"; gene_version "8"; transcript_id "ENSRNOT00000042281"; transcript_version "8"; exon_number "5"; gene_name "Ncam1"; gene_source "ensembl"; gene_biotype "protein_coding"; transcript_name "Ncam1-201"; transcript_source "ensembl"; transcript_biotype "protein_coding"; protein_id "ENSRNOP00000048442"; protein_version "6";
8	ensembl	exon	58824581	58824718	0	-	.	gene_id "ENSRNOG00000031890"; gene_version "8"; transcript_id "ENSRNOT00000099284"; transcript_version "2"; exon_number "5"; gene_name "Ncam1"; gene_source "ensembl"; gene_biotype "protein_coding"; transcript_name "Ncam1-205"; transcript_source "ensembl"; transcript_biotype "protein_coding"; exon_id "ENSRNOE00000213025"; exon_version "1";
8	ensembl	CDS	58824581	58824718	0	-	2	gene_id "ENSRNOG00000031890"; gene_version "8"; transcript_id "ENSRNOT00000099284"; transcript_version "2"; exon_number "5"; gene_name "Ncam1"; gene_source "ensembl"; gene_biotype "protein_coding"; transcript_name "Ncam1-205"; transcript_source "ensembl"; transcript_biotype "protein_coding"; protein_id "ENSRNOP00000080203"; protein_version "2";
8	ensembl	exon	58824581	58824718	0	-	.	gene_id "ENSRNOG00000031890"; gene_version "8"; transcript_id "ENSRNOT00000099180"; transcript_version "2"; exon_number "5"; gene_name "Ncam1"; gene_source "ensembl"; gene_biotype "protein_coding"; transcript_name "Ncam1-204"; transcript_source "ensembl"; transcript_biotype "protein_coding"; exon_id "ENSRNOE00000213025"; exon_version "1"; tag "Ensembl_canonical";
8	ensembl	CDS	58824581	58824718	0	-	2	gene_id "ENSRNOG00000031890"; gene_version "8"; transcript_id "ENSRNOT00000099180"; transcript_version "2"; exon_number "5"; gene_name "Ncam1"; gene_source "ensembl"; gene_biotype "protein_coding"; transcript_name "Ncam1-204"; transcript_source "ensembl"; transcript_biotype "protein_coding"; protein_id "ENSRNOP00000091588"; protein_version "2"; tag "Ensembl_canonical";
8	ensembl	CDS	58825263	58825398	0	-	0	gene_id "ENSRNOG00000031890"; gene_version "8"; transcript_id "ENSRNOT00000082257"; transcript_version "3"; exon_number "3"; gene_name "Ncam1"; gene_source "ensembl"; gene_biotype "protein_coding"; transcript_name "Ncam1-203"; transcript_source "ensembl"; transcript_biotype "protein_coding"; protein_id "ENSRNOP00000071509"; protein_version "1";
8	ensembl	exon	58825263	58825406	0	-	.	gene_id "ENSRNOG00000031890"; gene_version "8"; transcript_id "ENSRNOT00000082257"; transcript_version "3"; exon_number "3"; gene_name "Ncam1"; gene_source "ensembl"; gene_biotype "protein_coding"; transcript_name "Ncam1-203"; transcript_source "ensembl"; transcript_biotype "protein_coding"; exon_id "ENSRNOE00000571526"; exon_version "1";
8	ensembl	exon	58825263	58825406	0	-	.	gene_id "ENSRNOG00000031890"; gene_version "8"; transcript_id "ENSRNOT00000047666"; transcript_version "7"; exon_number "4"; gene_name "Ncam1"; gene_source "ensembl"; gene_biotype "protein_coding"; transcript_name "Ncam1-202"; transcript_source "ensembl"; transcript_biotype "protein_coding"; exon_id "ENSRNOE00000213033"; exon_version "2";
8	ensembl	CDS	58825263	58825406	0	-	2	gene_id "ENSRNOG00000031890"; gene_version "8"; transcript_id "ENSRNOT00000047666"; transcript_version "7"; exon_number "4"; gene_name "Ncam1"; gene_source "ensembl"; gene_biotype "protein_coding"; transcript_name "Ncam1-202"; transcript_source "ensembl"; transcript_biotype "protein_coding"; protein_id "ENSRNOP00000046828"; protein_version "6";
8	ensembl	exon	58825263	58825406	0	-	.	gene_id "ENSRNOG00000031890"; gene_version "8"; transcript_id "ENSRNOT00000113915"; transcript_version "2"; exon_number "4"; gene_name "Ncam1"; gene_source "ensembl"; gene_biotype "protein_coding"; transcript_name "Ncam1-206"; transcript_source "ensembl"; transcript_biotype "protein_coding"; exon_id "ENSRNOE00000213033"; exon_version "2";
8	ensembl	CDS	58825263	58825406	0	-	2	gene_id "ENSRNOG00000031890"; gene_version "8"; transcript_id "ENSRNOT00000113915"; transcript_version "2"; exon_number "4"; gene_name "Ncam1"; gene_source "ensembl"; gene_biotype "protein_coding"; transcript_name "Ncam1-206"; transcript_source "ensembl"; transcript_biotype "protein_coding"; protein_id "ENSRNOP00000079021"; protein_version "2";
8	ensembl	exon	58825263	58825406	0	-	.	gene_id "ENSRNOG00000031890"; gene_version "8"; transcript_id "ENSRNOT00000042281"; transcript_version "8"; exon_number "4"; gene_name "Ncam1"; gene_source "ensembl"; gene_biotype "protein_coding"; transcript_name "Ncam1-201"; transcript_source "ensembl"; transcript_biotype "protein_coding"; exon_id "ENSRNOE00000213033"; exon_version "2";
8	ensembl	CDS	58825263	58825406	0	-	2	gene_id "ENSRNOG00000031890"; gene_version "8"; transcript_id "ENSRNOT00000042281"; transcript_version "8"; exon_number "4"; gene_name "Ncam1"; gene_source "ensembl"; gene_biotype "protein_coding"; transcript_name "Ncam1-201"; transcript_source "ensembl"; transcript_biotype "protein_coding"; protein_id "ENSRNOP00000048442"; protein_version "6";
8	ensembl	exon	58825263	58825406	0	-	.	gene_id "ENSRNOG00000031890"; gene_version "8"; transcript_id "ENSRNOT00000099284"; transcript_version "2"; exon_number "4"; gene_name "Ncam1"; gene_source "ensembl"; gene_biotype "protein_coding"; transcript_name "Ncam1-205"; transcript_source "ensembl"; transcript_biotype "protein_coding"; exon_id "ENSRNOE00000213033"; exon_version "2";
8	ensembl	CDS	58825263	58825406	0	-	2	gene_id "ENSRNOG00000031890"; gene_version "8"; transcript_id "ENSRNOT00000099284"; transcript_version "2"; exon_number "4"; gene_name "Ncam1"; gene_source "ensembl"; gene_biotype "protein_coding"; transcript_name "Ncam1-205"; transcript_source "ensembl"; transcript_biotype "protein_coding"; protein_id "ENSRNOP00000080203"; protein_version "2";
8	ensembl	exon	58825263	58825406	0	-	.	gene_id "ENSRNOG00000031890"; gene_version "8"; transcript_id "ENSRNOT00000099180"; transcript_version "2"; exon_number "4"; gene_name "Ncam1"; gene_source "ensembl"; gene_biotype "protein_coding"; transcript_name "Ncam1-204"; transcript_source "ensembl"; transcript_biotype "protein_coding"; exon_id "ENSRNOE00000213033"; exon_version "2"; tag "Ensembl_canonical";
8	ensembl	CDS	58825263	58825406	0	-	2	gene_id "ENSRNOG00000031890"; gene_version "8"; transcript_id "ENSRNOT00000099180"; transcript_version "2"; exon_number "4"; gene_name "Ncam1"; gene_source "ensembl"; gene_biotype "protein_coding"; transcript_name "Ncam1-204"; transcript_source "ensembl"; transcript_biotype "protein_coding"; protein_id "ENSRNOP00000091588"; protein_version "2"; tag "Ensembl_canonical";
8	ensembl	start_codon	58825396	58825398	0	-	0	gene_id "ENSRNOG00000031890"; gene_version "8"; transcript_id "ENSRNOT00000082257"; transcript_version "3"; exon_number "3"; gene_name "Ncam1"; gene_source "ensembl"; gene_biotype "protein_coding"; transcript_name "Ncam1-203"; transcript_source "ensembl"; transcript_biotype "protein_coding";
8	ensembl	five_prime_utr	58825399	58825406	0	-	.	gene_id "ENSRNOG00000031890"; gene_version "8"; transcript_id "ENSRNOT00000082257"; transcript_version "3"; gene_name "Ncam1"; gene_source "ensembl"; gene_biotype "protein_coding"; transcript_name "Ncam1-203"; transcript_source "ensembl"; transcript_biotype "protein_coding";
8	ensembl	exon	58826275	58826493	0	-	.	gene_id "ENSRNOG00000031890"; gene_version "8"; transcript_id "ENSRNOT00000082257"; transcript_version "3"; exon_number "2"; gene_name "Ncam1"; gene_source "ensembl"; gene_biotype "protein_coding"; transcript_name "Ncam1-203"; transcript_source "ensembl"; transcript_biotype "protein_coding"; exon_id "ENSRNOE00000518150"; exon_version "2";
8	ensembl	five_prime_utr	58826275	58826493	0	-	.	gene_id "ENSRNOG00000031890"; gene_version "8"; transcript_id "ENSRNOT00000082257"; transcript_version "3"; gene_name "Ncam1"; gene_source "ensembl"; gene_biotype "protein_coding"; transcript_name "Ncam1-203"; transcript_source "ensembl"; transcript_biotype "protein_coding";
8	ensembl	exon	58826275	58826493	0	-	.	gene_id "ENSRNOG00000031890"; gene_version "8"; transcript_id "ENSRNOT00000047666"; transcript_version "7"; exon_number "3"; gene_name "Ncam1"; gene_source "ensembl"; gene_biotype "protein_coding"; transcript_name "Ncam1-202"; transcript_source "ensembl"; transcript_biotype "protein_coding"; exon_id "ENSRNOE00000282685"; exon_version "1";
8	ensembl	CDS	58826275	58826493	0	-	2	gene_id "ENSRNOG00000031890"; gene_version "8"; transcript_id "ENSRNOT00000047666"; transcript_version "7"; exon_number "3"; gene_name "Ncam1"; gene_source "ensembl"; gene_biotype "protein_coding"; transcript_name "Ncam1-202"; transcript_source "ensembl"; transcript_biotype "protein_coding"; protein_id "ENSRNOP00000046828"; protein_version "6";
8	ensembl	exon	58826275	58826493	0	-	.	gene_id "ENSRNOG00000031890"; gene_version "8"; transcript_id "ENSRNOT00000113915"; transcript_version "2"; exon_number "3"; gene_name "Ncam1"; gene_source "ensembl"; gene_biotype "protein_coding"; transcript_name "Ncam1-206"; transcript_source "ensembl"; transcript_biotype "protein_coding"; exon_id "ENSRNOE00000282685"; exon_version "1";
8	ensembl	CDS	58826275	58826493	0	-	2	gene_id "ENSRNOG00000031890"; gene_version "8"; transcript_id "ENSRNOT00000113915"; transcript_version "2"; exon_number "3"; gene_name "Ncam1"; gene_source "ensembl"; gene_biotype "protein_coding"; transcript_name "Ncam1-206"; transcript_source "ensembl"; transcript_biotype "protein_coding"; protein_id "ENSRNOP00000079021"; protein_version "2";
8	ensembl	exon	58826275	58826493	0	-	.	gene_id "ENSRNOG00000031890"; gene_version "8"; transcript_id "ENSRNOT00000042281"; transcript_version "8"; exon_number "3"; gene_name "Ncam1"; gene_source "ensembl"; gene_biotype "protein_coding"; transcript_name "Ncam1-201"; transcript_source "ensembl"; transcript_biotype "protein_coding"; exon_id "ENSRNOE00000282685"; exon_version "1";
8	ensembl	CDS	58826275	58826493	0	-	2	gene_id "ENSRNOG00000031890"; gene_version "8"; transcript_id "ENSRNOT00000042281"; transcript_version "8"; exon_number "3"; gene_name "Ncam1"; gene_source "ensembl"; gene_biotype "protein_coding"; transcript_name "Ncam1-201"; transcript_source "ensembl"; transcript_biotype "protein_coding"; protein_id "ENSRNOP00000048442"; protein_version "6";
8	ensembl	exon	58826275	58826493	0	-	.	gene_id "ENSRNOG00000031890"; gene_version "8"; transcript_id "ENSRNOT00000099284"; transcript_version "2"; exon_number "3"; gene_name "Ncam1"; gene_source "ensembl"; gene_biotype "protein_coding"; transcript_name "Ncam1-205"; transcript_source "ensembl"; transcript_biotype "protein_coding"; exon_id "ENSRNOE00000282685"; exon_version "1";
8	ensembl	CDS	58826275	58826493	0	-	2	gene_id "ENSRNOG00000031890"; gene_version "8"; transcript_id "ENSRNOT00000099284"; transcript_version "2"; exon_number "3"; gene_name "Ncam1"; gene_source "ensembl"; gene_biotype "protein_coding"; transcript_name "Ncam1-205"; transcript_source "ensembl"; transcript_biotype "protein_coding"; protein_id "ENSRNOP00000080203"; protein_version "2";
8	ensembl	exon	58826275	58826493	0	-	.	gene_id "ENSRNOG00000031890"; gene_version "8"; transcript_id "ENSRNOT00000099180"; transcript_version "2"; exon_number "3"; gene_name "Ncam1"; gene_source "ensembl"; gene_biotype "protein_coding"; transcript_name "Ncam1-204"; transcript_source "ensembl"; transcript_biotype "protein_coding"; exon_id "ENSRNOE00000282685"; exon_version "1"; tag "Ensembl_canonical";
8	ensembl	CDS	58826275	58826493	0	-	2	gene_id "ENSRNOG00000031890"; gene_version "8"; transcript_id "ENSRNOT00000099180"; transcript_version "2"; exon_number "3"; gene_name "Ncam1"; gene_source "ensembl"; gene_biotype "protein_coding"; transcript_name "Ncam1-204"; transcript_source "ensembl"; transcript_biotype "protein_coding"; protein_id "ENSRNOP00000091588"; protein_version "2"; tag "Ensembl_canonical";
8	ensembl	exon	58828102	58828176	0	-	.	gene_id "ENSRNOG00000031890"; gene_version "8"; transcript_id "ENSRNOT00000113915"; transcript_version "2"; exon_number "2"; gene_name "Ncam1"; gene_source "ensembl"; gene_biotype "protein_coding"; transcript_name "Ncam1-206"; transcript_source "ensembl"; transcript_biotype "protein_coding"; exon_id "ENSRNOE00000358719"; exon_version "5";
8	ensembl	CDS	58828102	58828176	0	-	2	gene_id "ENSRNOG00000031890"; gene_version "8"; transcript_id "ENSRNOT00000113915"; transcript_version "2"; exon_number "2"; gene_name "Ncam1"; gene_source "ensembl"; gene_biotype "protein_coding"; transcript_name "Ncam1-206"; transcript_source "ensembl"; transcript_biotype "protein_coding"; protein_id "ENSRNOP00000079021"; protein_version "2";
8	ensembl	exon	58828102	58828176	0	-	.	gene_id "ENSRNOG00000031890"; gene_version "8"; transcript_id "ENSRNOT00000042281"; transcript_version "8"; exon_number "2"; gene_name "Ncam1"; gene_source "ensembl"; gene_biotype "protein_coding"; transcript_name "Ncam1-201"; transcript_source "ensembl"; transcript_biotype "protein_coding"; exon_id "ENSRNOE00000358719"; exon_version "5";
8	ensembl	CDS	58828102	58828176	0	-	2	gene_id "ENSRNOG00000031890"; gene_version "8"; transcript_id "ENSRNOT00000042281"; transcript_version "8"; exon_number "2"; gene_name "Ncam1"; gene_source "ensembl"; gene_biotype "protein_coding"; transcript_name "Ncam1-201"; transcript_source "ensembl"; transcript_biotype "protein_coding"; protein_id "ENSRNOP00000048442"; protein_version "6";
8	ensembl	exon	58828102	58828176	0	-	.	gene_id "ENSRNOG00000031890"; gene_version "8"; transcript_id "ENSRNOT00000099284"; transcript_version "2"; exon_number "2"; gene_name "Ncam1"; gene_source "ensembl"; gene_biotype "protein_coding"; transcript_name "Ncam1-205"; transcript_source "ensembl"; transcript_biotype "protein_coding"; exon_id "ENSRNOE00000358719"; exon_version "5";
8	ensembl	CDS	58828102	58828176	0	-	2	gene_id "ENSRNOG00000031890"; gene_version "8"; transcript_id "ENSRNOT00000099284"; transcript_version "2"; exon_number "2"; gene_name "Ncam1"; gene_source "ensembl"; gene_biotype "protein_coding"; transcript_name "Ncam1-205"; transcript_source "ensembl"; transcript_biotype "protein_coding"; protein_id "ENSRNOP00000080203"; protein_version "2";
8	ensembl	exon	58828102	58828176	0	-	.	gene_id "ENSRNOG00000031890"; gene_version "8"; transcript_id "ENSRNOT00000099180"; transcript_version "2"; exon_number "2"; gene_name "Ncam1"; gene_source "ensembl"; gene_biotype "protein_coding"; transcript_name "Ncam1-204"; transcript_source "ensembl"; transcript_biotype "protein_coding"; exon_id "ENSRNOE00000358719"; exon_version "5"; tag "Ensembl_canonical";
8	ensembl	CDS	58828102	58828176	0	-	2	gene_id "ENSRNOG00000031890"; gene_version "8"; transcript_id "ENSRNOT00000099180"; transcript_version "2"; exon_number "2"; gene_name "Ncam1"; gene_source "ensembl"; gene_biotype "protein_coding"; transcript_name "Ncam1-204"; transcript_source "ensembl"; transcript_biotype "protein_coding"; protein_id "ENSRNOP00000091588"; protein_version "2"; tag "Ensembl_canonical";
8	ensembl	exon	58828102	58828181	0	-	.	gene_id "ENSRNOG00000031890"; gene_version "8"; transcript_id "ENSRNOT00000082257"; transcript_version "3"; exon_number "1"; gene_name "Ncam1"; gene_source "ensembl"; gene_biotype "protein_coding"; transcript_name "Ncam1-203"; transcript_source "ensembl"; transcript_biotype "protein_coding"; exon_id "ENSRNOE00000640966"; exon_version "2";
8	ensembl	five_prime_utr	58828102	58828181	0	-	.	gene_id "ENSRNOG00000031890"; gene_version "8"; transcript_id "ENSRNOT00000082257"; transcript_version "3"; gene_name "Ncam1"; gene_source "ensembl"; gene_biotype "protein_coding"; transcript_name "Ncam1-203"; transcript_source "ensembl"; transcript_biotype "protein_coding";
8	ensembl	exon	58828102	58828214	0	-	.	gene_id "ENSRNOG00000031890"; gene_version "8"; transcript_id "ENSRNOT00000047666"; transcript_version "7"; exon_number "2"; gene_name "Ncam1"; gene_source "ensembl"; gene_biotype "protein_coding"; transcript_name "Ncam1-202"; transcript_source "ensembl"; transcript_biotype "protein_coding"; exon_id "ENSRNOE00000652379"; exon_version "1";
8	ensembl	CDS	58828102	58828214	0	-	1	gene_id "ENSRNOG00000031890"; gene_version "8"; transcript_id "ENSRNOT00000047666"; transcript_version "7"; exon_number "2"; gene_name "Ncam1"; gene_source "ensembl"; gene_biotype "protein_coding"; transcript_name "Ncam1-202"; transcript_source "ensembl"; transcript_biotype "protein_coding"; protein_id "ENSRNOP00000046828"; protein_version "6";
8	ensembl	exon	58828737	58828759	0	-	.	gene_id "ENSRNOG00000031890"; gene_version "8"; transcript_id "ENSRNOT00000047666"; transcript_version "7"; exon_number "1"; gene_name "Ncam1"; gene_source "ensembl"; gene_biotype "protein_coding"; transcript_name "Ncam1-202"; transcript_source "ensembl"; transcript_biotype "protein_coding"; exon_id "ENSRNOE00000598587"; exon_version "1";
8	ensembl	CDS	58828737	58828759	0	-	0	gene_id "ENSRNOG00000031890"; gene_version "8"; transcript_id "ENSRNOT00000047666"; transcript_version "7"; exon_number "1"; gene_name "Ncam1"; gene_source "ensembl"; gene_biotype "protein_coding"; transcript_name "Ncam1-202"; transcript_source "ensembl"; transcript_biotype "protein_coding"; protein_id "ENSRNOP00000046828"; protein_version "6";
8	ensembl	CDS	58830266	58830299	0	-	0	gene_id "ENSRNOG00000031890"; gene_version "8"; transcript_id "ENSRNOT00000113915"; transcript_version "2"; exon_number "1"; gene_name "Ncam1"; gene_source "ensembl"; gene_biotype "protein_coding"; transcript_name "Ncam1-206"; transcript_source "ensembl"; transcript_biotype "protein_coding"; protein_id "ENSRNOP00000079021"; protein_version "2";
8	ensembl	exon	58830266	58830541	0	-	.	gene_id "ENSRNOG00000031890"; gene_version "8"; transcript_id "ENSRNOT00000113915"; transcript_version "2"; exon_number "1"; gene_name "Ncam1"; gene_source "ensembl"; gene_biotype "protein_coding"; transcript_name "Ncam1-206"; transcript_source "ensembl"; transcript_biotype "protein_coding"; exon_id "ENSRNOE00000758383"; exon_version "1";
8	ensembl	start_codon	58830297	58830299	0	-	0	gene_id "ENSRNOG00000031890"; gene_version "8"; transcript_id "ENSRNOT00000113915"; transcript_version "2"; exon_number "1"; gene_name "Ncam1"; gene_source "ensembl"; gene_biotype "protein_coding"; transcript_name "Ncam1-206"; transcript_source "ensembl"; transcript_biotype "protein_coding";
8	ensembl	five_prime_utr	58830300	58830541	0	-	.	gene_id "ENSRNOG00000031890"; gene_version "8"; transcript_id "ENSRNOT00000113915"; transcript_version "2"; gene_name "Ncam1"; gene_source "ensembl"; gene_biotype "protein_coding"; transcript_name "Ncam1-206"; transcript_source "ensembl"; transcript_biotype "protein_coding";
8	sraer114_es	exon	59048655	59049023	10.7636950983228	-	.	gene_id "sraer114_gene_46663"; transcript_id "sraer114_gene_46663_tx_1"; exon_id "8_59048655_59049023_-"; exonnum "2"; txlen "1923";
8	sraer114_ss	exon	59049049	59050602	10.7636950983228	-	.	gene_id "sraer114_gene_46663"; transcript_id "sraer114_gene_46663_tx_1"; exon_id "8_59049049_59050602_-"; exonnum "1"; txlen "1923";
8	ensembl	CDS	59061721	59061772	0	-	0	gene_id "ENSRNOG00000031890"; gene_version "8"; transcript_id "ENSRNOT00000042281"; transcript_version "8"; exon_number "1"; gene_name "Ncam1"; gene_source "ensembl"; gene_biotype "protein_coding"; transcript_name "Ncam1-201"; transcript_source "ensembl"; transcript_biotype "protein_coding"; protein_id "ENSRNOP00000048442"; protein_version "6";
8	ensembl	CDS	59061721	59061772	0	-	0	gene_id "ENSRNOG00000031890"; gene_version "8"; transcript_id "ENSRNOT00000099284"; transcript_version "2"; exon_number "1"; gene_name "Ncam1"; gene_source "ensembl"; gene_biotype "protein_coding"; transcript_name "Ncam1-205"; transcript_source "ensembl"; transcript_biotype "protein_coding"; protein_id "ENSRNOP00000080203"; protein_version "2";
8	ensembl	CDS	59061721	59061772	0	-	0	gene_id "ENSRNOG00000031890"; gene_version "8"; transcript_id "ENSRNOT00000099180"; transcript_version "2"; exon_number "1"; gene_name "Ncam1"; gene_source "ensembl"; gene_biotype "protein_coding"; transcript_name "Ncam1-204"; transcript_source "ensembl"; transcript_biotype "protein_coding"; protein_id "ENSRNOP00000091588"; protein_version "2"; tag "Ensembl_canonical";
8	ensembl	exon	59061721	59061971	0	-	.	gene_id "ENSRNOG00000031890"; gene_version "8"; transcript_id "ENSRNOT00000042281"; transcript_version "8"; exon_number "1"; gene_name "Ncam1"; gene_source "ensembl"; gene_biotype "protein_coding"; transcript_name "Ncam1-201"; transcript_source "ensembl"; transcript_biotype "protein_coding"; exon_id "ENSRNOE00000781525"; exon_version "1";
8	ensembl	exon	59061721	59061971	0	-	.	gene_id "ENSRNOG00000031890"; gene_version "8"; transcript_id "ENSRNOT00000099284"; transcript_version "2"; exon_number "1"; gene_name "Ncam1"; gene_source "ensembl"; gene_biotype "protein_coding"; transcript_name "Ncam1-205"; transcript_source "ensembl"; transcript_biotype "protein_coding"; exon_id "ENSRNOE00000781525"; exon_version "1";
8	ensembl	exon	59061721	59061971	0	-	.	gene_id "ENSRNOG00000031890"; gene_version "8"; transcript_id "ENSRNOT00000099180"; transcript_version "2"; exon_number "1"; gene_name "Ncam1"; gene_source "ensembl"; gene_biotype "protein_coding"; transcript_name "Ncam1-204"; transcript_source "ensembl"; transcript_biotype "protein_coding"; exon_id "ENSRNOE00000781525"; exon_version "1"; tag "Ensembl_canonical";
8	ensembl	start_codon	59061770	59061772	0	-	0	gene_id "ENSRNOG00000031890"; gene_version "8"; transcript_id "ENSRNOT00000042281"; transcript_version "8"; exon_number "1"; gene_name "Ncam1"; gene_source "ensembl"; gene_biotype "protein_coding"; transcript_name "Ncam1-201"; transcript_source "ensembl"; transcript_biotype "protein_coding";
8	ensembl	start_codon	59061770	59061772	0	-	0	gene_id "ENSRNOG00000031890"; gene_version "8"; transcript_id "ENSRNOT00000099284"; transcript_version "2"; exon_number "1"; gene_name "Ncam1"; gene_source "ensembl"; gene_biotype "protein_coding"; transcript_name "Ncam1-205"; transcript_source "ensembl"; transcript_biotype "protein_coding";
8	ensembl	start_codon	59061770	59061772	0	-	0	gene_id "ENSRNOG00000031890"; gene_version "8"; transcript_id "ENSRNOT00000099180"; transcript_version "2"; exon_number "1"; gene_name "Ncam1"; gene_source "ensembl"; gene_biotype "protein_coding"; transcript_name "Ncam1-204"; transcript_source "ensembl"; transcript_biotype "protein_coding"; tag "Ensembl_canonical";
8	ensembl	five_prime_utr	59061773	59061971	0	-	.	gene_id "ENSRNOG00000031890"; gene_version "8"; transcript_id "ENSRNOT00000042281"; transcript_version "8"; gene_name "Ncam1"; gene_source "ensembl"; gene_biotype "protein_coding"; transcript_name "Ncam1-201"; transcript_source "ensembl"; transcript_biotype "protein_coding";
8	ensembl	five_prime_utr	59061773	59061971	0	-	.	gene_id "ENSRNOG00000031890"; gene_version "8"; transcript_id "ENSRNOT00000099284"; transcript_version "2"; gene_name "Ncam1"; gene_source "ensembl"; gene_biotype "protein_coding"; transcript_name "Ncam1-205"; transcript_source "ensembl"; transcript_biotype "protein_coding";
8	ensembl	five_prime_utr	59061773	59061971	0	-	.	gene_id "ENSRNOG00000031890"; gene_version "8"; transcript_id "ENSRNOT00000099180"; transcript_version "2"; gene_name "Ncam1"; gene_source "ensembl"; gene_biotype "protein_coding"; transcript_name "Ncam1-204"; transcript_source "ensembl"; transcript_biotype "protein_coding"; tag "Ensembl_canonical";
8	sraer114_es	exon	59104008	59105425	0.000880144268577873	-	.	gene_id "sraer114_gene_42401"; transcript_id "sraer114_gene_42401_tx_150"; exon_id "8_59104008_59105425_-"; exonnum "19"; txlen "4209";
8	sraer114_es	exon	59104008	59105425	0.000880144268577873	-	.	gene_id "sraer114_gene_42401"; transcript_id "sraer114_gene_42401_tx_151"; exon_id "8_59104008_59105425_-"; exonnum "19"; txlen "4305";
8	sraer114_es	exon	59104008	59105425	0.233209690160796	-	.	gene_id "sraer114_gene_42401"; transcript_id "sraer114_gene_42401_tx_34"; exon_id "8_59104008_59105425_-"; exonnum "2"; txlen "1590";
8	sraer114_es	exon	59104008	59105425	0.161410952969567	-	.	gene_id "sraer114_gene_42401"; transcript_id "sraer114_gene_42401_tx_51"; exon_id "8_59104008_59105425_-"; exonnum "14"; txlen "4785";
8	sraer114_es	exon	59104008	59105425	0.161410952969567	-	.	gene_id "sraer114_gene_42401"; transcript_id "sraer114_gene_42401_tx_52"; exon_id "8_59104008_59105425_-"; exonnum "14"; txlen "4861";
8	sraer114_es	exon	59104008	59105425	0.161410952969567	-	.	gene_id "sraer114_gene_42401"; transcript_id "sraer114_gene_42401_tx_53"; exon_id "8_59104008_59105425_-"; exonnum "14"; txlen "4853";
8	sraer114_es	exon	59104008	59105425	0.161410952969567	-	.	gene_id "sraer114_gene_42401"; transcript_id "sraer114_gene_42401_tx_54"; exon_id "8_59104008_59105425_-"; exonnum "14"; txlen "4929";
8	sraer114_es	exon	59104008	59105425	0.0438711298322289	-	.	gene_id "sraer114_gene_42401"; transcript_id "sraer114_gene_42401_tx_93"; exon_id "8_59104008_59105425_-"; exonnum "2"; txlen "1569";
8	sraer114_ss	exon	59108141	59108291	0.0438711298322289	-	.	gene_id "sraer114_gene_42401"; transcript_id "sraer114_gene_42401_tx_93"; exon_id "8_59108141_59108291_-"; exonnum "1"; txlen "1569";
8	sraer114_ss	exon	59109850	59110021	0.233209690160796	-	.	gene_id "sraer114_gene_42401"; transcript_id "sraer114_gene_42401_tx_34"; exon_id "8_59109850_59110021_-"; exonnum "1"; txlen "1590";
8	sraer114_mid	exon	59110825	59111327	0.0210160631234629	-	.	gene_id "sraer114_gene_42401"; transcript_id "sraer114_gene_42401_tx_142"; exon_id "8_59110825_59111327_-"; exonnum "13"; txlen "3405";
8	sraer114_mid	exon	59110825	59111327	0.0210160631234629	-	.	gene_id "sraer114_gene_42401"; transcript_id "sraer114_gene_42401_tx_144"; exon_id "8_59110825_59111327_-"; exonnum "13"; txlen "3501";
8	sraer114_mid	exon	59110825	59111327	0.0210160631234629	-	.	gene_id "sraer114_gene_42401"; transcript_id "sraer114_gene_42401_tx_148"; exon_id "8_59110825_59111327_-"; exonnum "12"; txlen "3228";
8	sraer114_mid	exon	59110825	59111327	0.000880144268577873	-	.	gene_id "sraer114_gene_42401"; transcript_id "sraer114_gene_42401_tx_150"; exon_id "8_59110825_59111327_-"; exonnum "18"; txlen "4209";
8	sraer114_mid	exon	59110825	59111327	0.000880144268577873	-	.	gene_id "sraer114_gene_42401"; transcript_id "sraer114_gene_42401_tx_151"; exon_id "8_59110825_59111327_-"; exonnum "18"; txlen "4305";
8	sraer114_mid	exon	59110825	59111327	0.161410952969567	-	.	gene_id "sraer114_gene_42401"; transcript_id "sraer114_gene_42401_tx_51"; exon_id "8_59110825_59111327_-"; exonnum "13"; txlen "4785";
8	sraer114_mid	exon	59110825	59111327	0.161410952969567	-	.	gene_id "sraer114_gene_42401"; transcript_id "sraer114_gene_42401_tx_52"; exon_id "8_59110825_59111327_-"; exonnum "13"; txlen "4861";
8	sraer114_mid	exon	59110825	59111327	0.161410952969567	-	.	gene_id "sraer114_gene_42401"; transcript_id "sraer114_gene_42401_tx_53"; exon_id "8_59110825_59111327_-"; exonnum "13"; txlen "4853";
8	sraer114_mid	exon	59110825	59111327	0.161410952969567	-	.	gene_id "sraer114_gene_42401"; transcript_id "sraer114_gene_42401_tx_54"; exon_id "8_59110825_59111327_-"; exonnum "13"; txlen "4929";
8	sraer114_mid	exon	59110825	59111327	0.0480367157107724	-	.	gene_id "sraer114_gene_42401"; transcript_id "sraer114_gene_42401_tx_81"; exon_id "8_59110825_59111327_-"; exonnum "11"; txlen "3213";
8	sraer114_mid	exon	59110825	59111327	0.0480367157107724	-	.	gene_id "sraer114_gene_42401"; transcript_id "sraer114_gene_42401_tx_83"; exon_id "8_59110825_59111327_-"; exonnum "10"; txlen "3036";
8	sraer114_mid	exon	59111799	59112104	0.0210160631234629	-	.	gene_id "sraer114_gene_42401"; transcript_id "sraer114_gene_42401_tx_142"; exon_id "8_59111799_59112104_-"; exonnum "12"; txlen "3405";
8	sraer114_mid	exon	59111799	59112104	0.0210160631234629	-	.	gene_id "sraer114_gene_42401"; transcript_id "sraer114_gene_42401_tx_144"; exon_id "8_59111799_59112104_-"; exonnum "12"; txlen "3501";
8	sraer114_mid	exon	59111799	59112104	0.0210160631234629	-	.	gene_id "sraer114_gene_42401"; transcript_id "sraer114_gene_42401_tx_148"; exon_id "8_59111799_59112104_-"; exonnum "11"; txlen "3228";
8	sraer114_mid	exon	59111799	59112104	0.000880144268577873	-	.	gene_id "sraer114_gene_42401"; transcript_id "sraer114_gene_42401_tx_150"; exon_id "8_59111799_59112104_-"; exonnum "17"; txlen "4209";
8	sraer114_mid	exon	59111799	59112104	0.000880144268577873	-	.	gene_id "sraer114_gene_42401"; transcript_id "sraer114_gene_42401_tx_151"; exon_id "8_59111799_59112104_-"; exonnum "17"; txlen "4305";
8	sraer114_mid	exon	59111799	59112104	0.161410952969567	-	.	gene_id "sraer114_gene_42401"; transcript_id "sraer114_gene_42401_tx_51"; exon_id "8_59111799_59112104_-"; exonnum "12"; txlen "4785";
8	sraer114_mid	exon	59111799	59112104	0.161410952969567	-	.	gene_id "sraer114_gene_42401"; transcript_id "sraer114_gene_42401_tx_52"; exon_id "8_59111799_59112104_-"; exonnum "12"; txlen "4861";
8	sraer114_mid	exon	59111799	59112104	0.161410952969567	-	.	gene_id "sraer114_gene_42401"; transcript_id "sraer114_gene_42401_tx_53"; exon_id "8_59111799_59112104_-"; exonnum "12"; txlen "4853";
8	sraer114_mid	exon	59111799	59112104	0.161410952969567	-	.	gene_id "sraer114_gene_42401"; transcript_id "sraer114_gene_42401_tx_54"; exon_id "8_59111799_59112104_-"; exonnum "12"; txlen "4929";
8	sraer114_mid	exon	59111799	59112104	0.0480367157107724	-	.	gene_id "sraer114_gene_42401"; transcript_id "sraer114_gene_42401_tx_81"; exon_id "8_59111799_59112104_-"; exonnum "10"; txlen "3213";
8	sraer114_mid	exon	59111799	59112104	0.0480367157107724	-	.	gene_id "sraer114_gene_42401"; transcript_id "sraer114_gene_42401_tx_83"; exon_id "8_59111799_59112104_-"; exonnum "9"; txlen "3036";
8	sraer114_es	exon	59134192	59134452	0.033025242051156	-	.	gene_id "sraer114_gene_42401"; transcript_id "sraer114_gene_42401_tx_112"; exon_id "8_59134192_59134452_-"; exonnum "11"; txlen "2784";
8	sraer114_es	exon	59134192	59134452	0.033025242051156	-	.	gene_id "sraer114_gene_42401"; transcript_id "sraer114_gene_42401_tx_113"; exon_id "8_59134192_59134452_-"; exonnum "11"; txlen "2876";
8	sraer114_es	exon	59134192	59134452	0.033025242051156	-	.	gene_id "sraer114_gene_42401"; transcript_id "sraer114_gene_42401_tx_114"; exon_id "8_59134192_59134452_-"; exonnum "10"; txlen "2699";
8	sraer114_es	exon	59134192	59134452	0.0210160631234629	-	.	gene_id "sraer114_gene_42401"; transcript_id "sraer114_gene_42401_tx_134"; exon_id "8_59134192_59134452_-"; exonnum "11"; txlen "2680";
8	sraer114_es	exon	59134192	59134452	0.0210160631234629	-	.	gene_id "sraer114_gene_42401"; transcript_id "sraer114_gene_42401_tx_136"; exon_id "8_59134192_59134452_-"; exonnum "11"; txlen "2776";
8	sraer114_es	exon	59134192	59134452	0.0210160631234629	-	.	gene_id "sraer114_gene_42401"; transcript_id "sraer114_gene_42401_tx_138"; exon_id "8_59134192_59134452_-"; exonnum "12"; txlen "2857";
8	sraer114_es	exon	59134192	59134452	0.0210160631234629	-	.	gene_id "sraer114_gene_42401"; transcript_id "sraer114_gene_42401_tx_139"; exon_id "8_59134192_59134452_-"; exonnum "12"; txlen "2953";
8	sraer114_es	exon	59134192	59134452	0.0210160631234629	-	.	gene_id "sraer114_gene_42401"; transcript_id "sraer114_gene_42401_tx_143"; exon_id "8_59134192_59134452_-"; exonnum "13"; txlen "2993";
8	sraer114_es	exon	59134192	59134452	0.0210160631234629	-	.	gene_id "sraer114_gene_42401"; transcript_id "sraer114_gene_42401_tx_145"; exon_id "8_59134192_59134452_-"; exonnum "13"; txlen "3089";
8	sraer114_es	exon	59134192	59134452	0.0210160631234629	-	.	gene_id "sraer114_gene_42401"; transcript_id "sraer114_gene_42401_tx_146"; exon_id "8_59134192_59134452_-"; exonnum "13"; txlen "3068";
8	sraer114_es	exon	59134192	59134452	0.0210160631234629	-	.	gene_id "sraer114_gene_42401"; transcript_id "sraer114_gene_42401_tx_147"; exon_id "8_59134192_59134452_-"; exonnum "13"; txlen "3164";
8	sraer114_es	exon	59134192	59134452	0.0210160631234629	-	.	gene_id "sraer114_gene_42401"; transcript_id "sraer114_gene_42401_tx_149"; exon_id "8_59134192_59134452_-"; exonnum "12"; txlen "2816";
8	sraer114_es	exon	59134192	59134452	0.223701074298899	-	.	gene_id "sraer114_gene_42401"; transcript_id "sraer114_gene_42401_tx_37"; exon_id "8_59134192_59134452_-"; exonnum "8"; txlen "1353";
8	sraer114_es	exon	59134192	59134452	0.161410952969567	-	.	gene_id "sraer114_gene_42401"; transcript_id "sraer114_gene_42401_tx_44"; exon_id "8_59134192_59134452_-"; exonnum "11"; txlen "2642";
8	sraer114_es	exon	59134192	59134452	0.161410952969567	-	.	gene_id "sraer114_gene_42401"; transcript_id "sraer114_gene_42401_tx_45"; exon_id "8_59134192_59134452_-"; exonnum "11"; txlen "2718";
8	sraer114_es	exon	59134192	59134452	0.161410952969567	-	.	gene_id "sraer114_gene_42401"; transcript_id "sraer114_gene_42401_tx_46"; exon_id "8_59134192_59134452_-"; exonnum "11"; txlen "2710";
8	sraer114_es	exon	59134192	59134452	0.161410952969567	-	.	gene_id "sraer114_gene_42401"; transcript_id "sraer114_gene_42401_tx_47"; exon_id "8_59134192_59134452_-"; exonnum "12"; txlen "2819";
8	sraer114_es	exon	59134192	59134452	0.161410952969567	-	.	gene_id "sraer114_gene_42401"; transcript_id "sraer114_gene_42401_tx_48"; exon_id "8_59134192_59134452_-"; exonnum "12"; txlen "2778";
8	sraer114_es	exon	59134192	59134452	0.161410952969567	-	.	gene_id "sraer114_gene_42401"; transcript_id "sraer114_gene_42401_tx_49"; exon_id "8_59134192_59134452_-"; exonnum "12"; txlen "2895";
8	sraer114_es	exon	59134192	59134452	0.161410952969567	-	.	gene_id "sraer114_gene_42401"; transcript_id "sraer114_gene_42401_tx_50"; exon_id "8_59134192_59134452_-"; exonnum "11"; txlen "2786";
8	sraer114_es	exon	59134192	59134452	0.14526985767261	-	.	gene_id "sraer114_gene_42401"; transcript_id "sraer114_gene_42401_tx_55"; exon_id "8_59134192_59134452_-"; exonnum "10"; txlen "2559";
8	sraer114_es	exon	59134192	59134452	0.14526985767261	-	.	gene_id "sraer114_gene_42401"; transcript_id "sraer114_gene_42401_tx_56"; exon_id "8_59134192_59134452_-"; exonnum "10"; txlen "2635";
8	sraer114_es	exon	59134192	59134452	0.14526985767261	-	.	gene_id "sraer114_gene_42401"; transcript_id "sraer114_gene_42401_tx_57"; exon_id "8_59134192_59134452_-"; exonnum "10"; txlen "2627";
8	sraer114_es	exon	59134192	59134452	0.14526985767261	-	.	gene_id "sraer114_gene_42401"; transcript_id "sraer114_gene_42401_tx_58"; exon_id "8_59134192_59134452_-"; exonnum "11"; txlen "2695";
8	sraer114_es	exon	59134192	59134452	0.14526985767261	-	.	gene_id "sraer114_gene_42401"; transcript_id "sraer114_gene_42401_tx_59"; exon_id "8_59134192_59134452_-"; exonnum "11"; txlen "2736";
8	sraer114_es	exon	59134192	59134452	0.14526985767261	-	.	gene_id "sraer114_gene_42401"; transcript_id "sraer114_gene_42401_tx_60"; exon_id "8_59134192_59134452_-"; exonnum "11"; txlen "2812";
8	sraer114_es	exon	59134192	59134452	0.14526985767261	-	.	gene_id "sraer114_gene_42401"; transcript_id "sraer114_gene_42401_tx_61"; exon_id "8_59134192_59134452_-"; exonnum "11"; txlen "2771";
8	sraer114_es	exon	59134192	59134452	0.0992596194918834	-	.	gene_id "sraer114_gene_42401"; transcript_id "sraer114_gene_42401_tx_65"; exon_id "8_59134192_59134452_-"; exonnum "11"; txlen "2709";
8	sraer114_es	exon	59134192	59134452	0.0480367157107724	-	.	gene_id "sraer114_gene_42401"; transcript_id "sraer114_gene_42401_tx_77"; exon_id "8_59134192_59134452_-"; exonnum "9"; txlen "2488";
8	sraer114_es	exon	59134192	59134452	0.0480367157107724	-	.	gene_id "sraer114_gene_42401"; transcript_id "sraer114_gene_42401_tx_79"; exon_id "8_59134192_59134452_-"; exonnum "10"; txlen "2665";
8	sraer114_es	exon	59134192	59134452	0.0480367157107724	-	.	gene_id "sraer114_gene_42401"; transcript_id "sraer114_gene_42401_tx_82"; exon_id "8_59134192_59134452_-"; exonnum "11"; txlen "2801";
8	sraer114_es	exon	59134192	59134452	0.0480367157107724	-	.	gene_id "sraer114_gene_42401"; transcript_id "sraer114_gene_42401_tx_84"; exon_id "8_59134192_59134452_-"; exonnum "10"; txlen "2624";
8	sraer114_es	exon	59134192	59134452	0.0480367157107724	-	.	gene_id "sraer114_gene_42401"; transcript_id "sraer114_gene_42401_tx_85"; exon_id "8_59134192_59134452_-"; exonnum "12"; txlen "3012";
8	sraer114_es	exon	59134192	59134452	0.0480367157107724	-	.	gene_id "sraer114_gene_42401"; transcript_id "sraer114_gene_42401_tx_86"; exon_id "8_59134192_59134452_-"; exonnum "11"; txlen "2835";
8	sraer114_es	exon	59134192	59134452	0.0426112956212487	-	.	gene_id "sraer114_gene_42401"; transcript_id "sraer114_gene_42401_tx_98"; exon_id "8_59134192_59134452_-"; exonnum "8"; txlen "1164";
8	sraer114_mid	exon	59135872	59136082	0.033025242051156	-	.	gene_id "sraer114_gene_42401"; transcript_id "sraer114_gene_42401_tx_112"; exon_id "8_59135872_59136082_-"; exonnum "10"; txlen "2784";
8	sraer114_mid	exon	59135872	59136082	0.033025242051156	-	.	gene_id "sraer114_gene_42401"; transcript_id "sraer114_gene_42401_tx_113"; exon_id "8_59135872_59136082_-"; exonnum "10"; txlen "2876";
8	sraer114_mid	exon	59135872	59136082	0.033025242051156	-	.	gene_id "sraer114_gene_42401"; transcript_id "sraer114_gene_42401_tx_114"; exon_id "8_59135872_59136082_-"; exonnum "9"; txlen "2699";
8	sraer114_mid	exon	59135872	59136082	0.0210160631234629	-	.	gene_id "sraer114_gene_42401"; transcript_id "sraer114_gene_42401_tx_146"; exon_id "8_59135872_59136082_-"; exonnum "12"; txlen "3068";
8	sraer114_mid	exon	59135872	59136082	0.0210160631234629	-	.	gene_id "sraer114_gene_42401"; transcript_id "sraer114_gene_42401_tx_147"; exon_id "8_59135872_59136082_-"; exonnum "12"; txlen "3164";
8	sraer114_mid	exon	59135872	59136082	0.0480367157107724	-	.	gene_id "sraer114_gene_42401"; transcript_id "sraer114_gene_42401_tx_85"; exon_id "8_59135872_59136082_-"; exonnum "11"; txlen "3012";
8	sraer114_mid	exon	59135872	59136082	0.0480367157107724	-	.	gene_id "sraer114_gene_42401"; transcript_id "sraer114_gene_42401_tx_86"; exon_id "8_59135872_59136082_-"; exonnum "10"; txlen "2835";
8	sraer114_mid	exon	59138243	59138378	0.0210160631234629	-	.	gene_id "sraer114_gene_42401"; transcript_id "sraer114_gene_42401_tx_143"; exon_id "8_59138243_59138378_-"; exonnum "12"; txlen "2993";
8	sraer114_mid	exon	59138243	59138378	0.0210160631234629	-	.	gene_id "sraer114_gene_42401"; transcript_id "sraer114_gene_42401_tx_145"; exon_id "8_59138243_59138378_-"; exonnum "12"; txlen "3089";
8	sraer114_mid	exon	59138243	59138378	0.0210160631234629	-	.	gene_id "sraer114_gene_42401"; transcript_id "sraer114_gene_42401_tx_149"; exon_id "8_59138243_59138378_-"; exonnum "11"; txlen "2816";
8	sraer114_mid	exon	59138243	59138378	0.161410952969567	-	.	gene_id "sraer114_gene_42401"; transcript_id "sraer114_gene_42401_tx_48"; exon_id "8_59138243_59138378_-"; exonnum "11"; txlen "2778";
8	sraer114_mid	exon	59138243	59138378	0.14526985767261	-	.	gene_id "sraer114_gene_42401"; transcript_id "sraer114_gene_42401_tx_58"; exon_id "8_59138243_59138378_-"; exonnum "10"; txlen "2695";
8	sraer114_mid	exon	59138243	59138378	0.14526985767261	-	.	gene_id "sraer114_gene_42401"; transcript_id "sraer114_gene_42401_tx_61"; exon_id "8_59138243_59138378_-"; exonnum "10"; txlen "2771";
8	sraer114_mid	exon	59138243	59138378	0.0992596194918834	-	.	gene_id "sraer114_gene_42401"; transcript_id "sraer114_gene_42401_tx_65"; exon_id "8_59138243_59138378_-"; exonnum "10"; txlen "2709";
8	sraer114_mid	exon	59138243	59138378	0.0480367157107724	-	.	gene_id "sraer114_gene_42401"; transcript_id "sraer114_gene_42401_tx_82"; exon_id "8_59138243_59138378_-"; exonnum "10"; txlen "2801";
8	sraer114_mid	exon	59138243	59138378	0.0480367157107724	-	.	gene_id "sraer114_gene_42401"; transcript_id "sraer114_gene_42401_tx_84"; exon_id "8_59138243_59138378_-"; exonnum "9"; txlen "2624";
8	sraer114_mid	exon	59138243	59138378	0.0480367157107724	-	.	gene_id "sraer114_gene_42401"; transcript_id "sraer114_gene_42401_tx_85"; exon_id "8_59138243_59138378_-"; exonnum "10"; txlen "3012";
8	sraer114_mid	exon	59138243	59138378	0.0480367157107724	-	.	gene_id "sraer114_gene_42401"; transcript_id "sraer114_gene_42401_tx_86"; exon_id "8_59138243_59138378_-"; exonnum "9"; txlen "2835";
8	sraer114_es	exon	59146537	59146903	0.0210160631234629	-	.	gene_id "sraer114_gene_42401"; transcript_id "sraer114_gene_42401_tx_135"; exon_id "8_59146537_59146903_-"; exonnum "11"; txlen "2786";
8	sraer114_es	exon	59146537	59146903	0.0210160631234629	-	.	gene_id "sraer114_gene_42401"; transcript_id "sraer114_gene_42401_tx_137"; exon_id "8_59146537_59146903_-"; exonnum "11"; txlen "2882";
8	sraer114_es	exon	59146537	59146903	0.0210160631234629	-	.	gene_id "sraer114_gene_42401"; transcript_id "sraer114_gene_42401_tx_140"; exon_id "8_59146537_59146903_-"; exonnum "12"; txlen "2963";
8	sraer114_es	exon	59146537	59146903	0.0210160631234629	-	.	gene_id "sraer114_gene_42401"; transcript_id "sraer114_gene_42401_tx_141"; exon_id "8_59146537_59146903_-"; exonnum "12"; txlen "3059";
8	sraer114_es	exon	59146537	59146903	0.066050484102312	-	.	gene_id "sraer114_gene_42401"; transcript_id "sraer114_gene_42401_tx_70"; exon_id "8_59146537_59146903_-"; exonnum "9"; txlen "2502";
8	sraer114_es	exon	59146537	59146903	0.066050484102312	-	.	gene_id "sraer114_gene_42401"; transcript_id "sraer114_gene_42401_tx_71"; exon_id "8_59146537_59146903_-"; exonnum "10"; txlen "2679";
8	sraer114_es	exon	59146537	59146903	0.0480367157107724	-	.	gene_id "sraer114_gene_42401"; transcript_id "sraer114_gene_42401_tx_78"; exon_id "8_59146537_59146903_-"; exonnum "9"; txlen "2594";
8	sraer114_es	exon	59146537	59146903	0.0480367157107724	-	.	gene_id "sraer114_gene_42401"; transcript_id "sraer114_gene_42401_tx_80"; exon_id "8_59146537_59146903_-"; exonnum "10"; txlen "2771";
8	sraer114_es	exon	59146564	59146815	0.025454830314515	-	.	gene_id "sraer114_gene_42401"; transcript_id "sraer114_gene_42401_tx_129"; exon_id "8_59146564_59146815_-"; exonnum "6"; txlen "910";
8	sraer114_mid	exon	59147151	59147203	0.033025242051156	-	.	gene_id "sraer114_gene_42401"; transcript_id "sraer114_gene_42401_tx_112"; exon_id "8_59147151_59147203_-"; exonnum "9"; txlen "2784";
8	sraer114_mid	exon	59147151	59147203	0.033025242051156	-	.	gene_id "sraer114_gene_42401"; transcript_id "sraer114_gene_42401_tx_113"; exon_id "8_59147151_59147203_-"; exonnum "9"; txlen "2876";
8	sraer114_mid	exon	59147151	59147203	0.033025242051156	-	.	gene_id "sraer114_gene_42401"; transcript_id "sraer114_gene_42401_tx_114"; exon_id "8_59147151_59147203_-"; exonnum "8"; txlen "2699";
8	sraer114_mid	exon	59147151	59147203	0.025454830314515	-	.	gene_id "sraer114_gene_42401"; transcript_id "sraer114_gene_42401_tx_129"; exon_id "8_59147151_59147203_-"; exonnum "5"; txlen "910";
8	sraer114_mid	exon	59147151	59147203	0.0210160631234629	-	.	gene_id "sraer114_gene_42401"; transcript_id "sraer114_gene_42401_tx_134"; exon_id "8_59147151_59147203_-"; exonnum "10"; txlen "2680";
8	sraer114_mid	exon	59147151	59147203	0.0210160631234629	-	.	gene_id "sraer114_gene_42401"; transcript_id "sraer114_gene_42401_tx_135"; exon_id "8_59147151_59147203_-"; exonnum "10"; txlen "2786";
8	sraer114_mid	exon	59147151	59147203	0.0210160631234629	-	.	gene_id "sraer114_gene_42401"; transcript_id "sraer114_gene_42401_tx_136"; exon_id "8_59147151_59147203_-"; exonnum "10"; txlen "2776";
8	sraer114_mid	exon	59147151	59147203	0.0210160631234629	-	.	gene_id "sraer114_gene_42401"; transcript_id "sraer114_gene_42401_tx_137"; exon_id "8_59147151_59147203_-"; exonnum "10"; txlen "2882";
8	sraer114_mid	exon	59147151	59147203	0.0210160631234629	-	.	gene_id "sraer114_gene_42401"; transcript_id "sraer114_gene_42401_tx_138"; exon_id "8_59147151_59147203_-"; exonnum "11"; txlen "2857";
8	sraer114_mid	exon	59147151	59147203	0.0210160631234629	-	.	gene_id "sraer114_gene_42401"; transcript_id "sraer114_gene_42401_tx_139"; exon_id "8_59147151_59147203_-"; exonnum "11"; txlen "2953";
8	sraer114_mid	exon	59147151	59147203	0.0210160631234629	-	.	gene_id "sraer114_gene_42401"; transcript_id "sraer114_gene_42401_tx_140"; exon_id "8_59147151_59147203_-"; exonnum "11"; txlen "2963";
8	sraer114_mid	exon	59147151	59147203	0.0210160631234629	-	.	gene_id "sraer114_gene_42401"; transcript_id "sraer114_gene_42401_tx_141"; exon_id "8_59147151_59147203_-"; exonnum "11"; txlen "3059";
8	sraer114_mid	exon	59147151	59147203	0.0210160631234629	-	.	gene_id "sraer114_gene_42401"; transcript_id "sraer114_gene_42401_tx_142"; exon_id "8_59147151_59147203_-"; exonnum "11"; txlen "3405";
8	sraer114_mid	exon	59147151	59147203	0.0210160631234629	-	.	gene_id "sraer114_gene_42401"; transcript_id "sraer114_gene_42401_tx_143"; exon_id "8_59147151_59147203_-"; exonnum "11"; txlen "2993";
8	sraer114_mid	exon	59147151	59147203	0.0210160631234629	-	.	gene_id "sraer114_gene_42401"; transcript_id "sraer114_gene_42401_tx_144"; exon_id "8_59147151_59147203_-"; exonnum "11"; txlen "3501";
8	sraer114_mid	exon	59147151	59147203	0.0210160631234629	-	.	gene_id "sraer114_gene_42401"; transcript_id "sraer114_gene_42401_tx_145"; exon_id "8_59147151_59147203_-"; exonnum "11"; txlen "3089";
8	sraer114_mid	exon	59147151	59147203	0.0210160631234629	-	.	gene_id "sraer114_gene_42401"; transcript_id "sraer114_gene_42401_tx_146"; exon_id "8_59147151_59147203_-"; exonnum "11"; txlen "3068";
8	sraer114_mid	exon	59147151	59147203	0.0210160631234629	-	.	gene_id "sraer114_gene_42401"; transcript_id "sraer114_gene_42401_tx_147"; exon_id "8_59147151_59147203_-"; exonnum "11"; txlen "3164";
8	sraer114_mid	exon	59147151	59147203	0.0210160631234629	-	.	gene_id "sraer114_gene_42401"; transcript_id "sraer114_gene_42401_tx_148"; exon_id "8_59147151_59147203_-"; exonnum "10"; txlen "3228";
8	sraer114_mid	exon	59147151	59147203	0.0210160631234629	-	.	gene_id "sraer114_gene_42401"; transcript_id "sraer114_gene_42401_tx_149"; exon_id "8_59147151_59147203_-"; exonnum "10"; txlen "2816";
8	sraer114_mid	exon	59147151	59147203	0.000880144268577873	-	.	gene_id "sraer114_gene_42401"; transcript_id "sraer114_gene_42401_tx_150"; exon_id "8_59147151_59147203_-"; exonnum "16"; txlen "4209";
8	sraer114_mid	exon	59147151	59147203	0.000880144268577873	-	.	gene_id "sraer114_gene_42401"; transcript_id "sraer114_gene_42401_tx_151"; exon_id "8_59147151_59147203_-"; exonnum "16"; txlen "4305";
8	sraer114_mid	exon	59147151	59147203	0.223701074298899	-	.	gene_id "sraer114_gene_42401"; transcript_id "sraer114_gene_42401_tx_37"; exon_id "8_59147151_59147203_-"; exonnum "7"; txlen "1353";
8	sraer114_mid	exon	59147151	59147203	0.161410952969567	-	.	gene_id "sraer114_gene_42401"; transcript_id "sraer114_gene_42401_tx_44"; exon_id "8_59147151_59147203_-"; exonnum "10"; txlen "2642";
8	sraer114_mid	exon	59147151	59147203	0.161410952969567	-	.	gene_id "sraer114_gene_42401"; transcript_id "sraer114_gene_42401_tx_45"; exon_id "8_59147151_59147203_-"; exonnum "10"; txlen "2718";
8	sraer114_mid	exon	59147151	59147203	0.161410952969567	-	.	gene_id "sraer114_gene_42401"; transcript_id "sraer114_gene_42401_tx_47"; exon_id "8_59147151_59147203_-"; exonnum "11"; txlen "2819";
8	sraer114_mid	exon	59147151	59147203	0.161410952969567	-	.	gene_id "sraer114_gene_42401"; transcript_id "sraer114_gene_42401_tx_48"; exon_id "8_59147151_59147203_-"; exonnum "10"; txlen "2778";
8	sraer114_mid	exon	59147151	59147203	0.161410952969567	-	.	gene_id "sraer114_gene_42401"; transcript_id "sraer114_gene_42401_tx_49"; exon_id "8_59147151_59147203_-"; exonnum "11"; txlen "2895";
8	sraer114_mid	exon	59147151	59147203	0.161410952969567	-	.	gene_id "sraer114_gene_42401"; transcript_id "sraer114_gene_42401_tx_51"; exon_id "8_59147151_59147203_-"; exonnum "11"; txlen "4785";
8	sraer114_mid	exon	59147151	59147203	0.161410952969567	-	.	gene_id "sraer114_gene_42401"; transcript_id "sraer114_gene_42401_tx_52"; exon_id "8_59147151_59147203_-"; exonnum "11"; txlen "4861";
8	sraer114_mid	exon	59147151	59147203	0.14526985767261	-	.	gene_id "sraer114_gene_42401"; transcript_id "sraer114_gene_42401_tx_55"; exon_id "8_59147151_59147203_-"; exonnum "9"; txlen "2559";
8	sraer114_mid	exon	59147151	59147203	0.14526985767261	-	.	gene_id "sraer114_gene_42401"; transcript_id "sraer114_gene_42401_tx_56"; exon_id "8_59147151_59147203_-"; exonnum "9"; txlen "2635";
8	sraer114_mid	exon	59147151	59147203	0.14526985767261	-	.	gene_id "sraer114_gene_42401"; transcript_id "sraer114_gene_42401_tx_58"; exon_id "8_59147151_59147203_-"; exonnum "9"; txlen "2695";
8	sraer114_mid	exon	59147151	59147203	0.14526985767261	-	.	gene_id "sraer114_gene_42401"; transcript_id "sraer114_gene_42401_tx_59"; exon_id "8_59147151_59147203_-"; exonnum "10"; txlen "2736";
8	sraer114_mid	exon	59147151	59147203	0.14526985767261	-	.	gene_id "sraer114_gene_42401"; transcript_id "sraer114_gene_42401_tx_60"; exon_id "8_59147151_59147203_-"; exonnum "10"; txlen "2812";
8	sraer114_mid	exon	59147151	59147203	0.14526985767261	-	.	gene_id "sraer114_gene_42401"; transcript_id "sraer114_gene_42401_tx_61"; exon_id "8_59147151_59147203_-"; exonnum "9"; txlen "2771";
8	sraer114_mid	exon	59147151	59147203	0.0992596194918834	-	.	gene_id "sraer114_gene_42401"; transcript_id "sraer114_gene_42401_tx_65"; exon_id "8_59147151_59147203_-"; exonnum "9"; txlen "2709";
8	sraer114_mid	exon	59147151	59147203	0.066050484102312	-	.	gene_id "sraer114_gene_42401"; transcript_id "sraer114_gene_42401_tx_70"; exon_id "8_59147151_59147203_-"; exonnum "8"; txlen "2502";
8	sraer114_mid	exon	59147151	59147203	0.066050484102312	-	.	gene_id "sraer114_gene_42401"; transcript_id "sraer114_gene_42401_tx_71"; exon_id "8_59147151_59147203_-"; exonnum "9"; txlen "2679";
8	sraer114_mid	exon	59147151	59147203	0.0480367157107724	-	.	gene_id "sraer114_gene_42401"; transcript_id "sraer114_gene_42401_tx_77"; exon_id "8_59147151_59147203_-"; exonnum "8"; txlen "2488";
8	sraer114_mid	exon	59147151	59147203	0.0480367157107724	-	.	gene_id "sraer114_gene_42401"; transcript_id "sraer114_gene_42401_tx_78"; exon_id "8_59147151_59147203_-"; exonnum "8"; txlen "2594";
8	sraer114_mid	exon	59147151	59147203	0.0480367157107724	-	.	gene_id "sraer114_gene_42401"; transcript_id "sraer114_gene_42401_tx_79"; exon_id "8_59147151_59147203_-"; exonnum "9"; txlen "2665";
8	sraer114_mid	exon	59147151	59147203	0.0480367157107724	-	.	gene_id "sraer114_gene_42401"; transcript_id "sraer114_gene_42401_tx_80"; exon_id "8_59147151_59147203_-"; exonnum "9"; txlen "2771";
8	sraer114_mid	exon	59147151	59147203	0.0480367157107724	-	.	gene_id "sraer114_gene_42401"; transcript_id "sraer114_gene_42401_tx_81"; exon_id "8_59147151_59147203_-"; exonnum "9"; txlen "3213";
8	sraer114_mid	exon	59147151	59147203	0.0480367157107724	-	.	gene_id "sraer114_gene_42401"; transcript_id "sraer114_gene_42401_tx_82"; exon_id "8_59147151_59147203_-"; exonnum "9"; txlen "2801";
8	sraer114_mid	exon	59147151	59147203	0.0480367157107724	-	.	gene_id "sraer114_gene_42401"; transcript_id "sraer114_gene_42401_tx_83"; exon_id "8_59147151_59147203_-"; exonnum "8"; txlen "3036";
8	sraer114_mid	exon	59147151	59147203	0.0480367157107724	-	.	gene_id "sraer114_gene_42401"; transcript_id "sraer114_gene_42401_tx_84"; exon_id "8_59147151_59147203_-"; exonnum "8"; txlen "2624";
8	sraer114_mid	exon	59147151	59147203	0.0480367157107724	-	.	gene_id "sraer114_gene_42401"; transcript_id "sraer114_gene_42401_tx_85"; exon_id "8_59147151_59147203_-"; exonnum "9"; txlen "3012";
8	sraer114_mid	exon	59147151	59147203	0.0480367157107724	-	.	gene_id "sraer114_gene_42401"; transcript_id "sraer114_gene_42401_tx_86"; exon_id "8_59147151_59147203_-"; exonnum "8"; txlen "2835";
8	sraer114_mid	exon	59147151	59147203	0.0426112956212487	-	.	gene_id "sraer114_gene_42401"; transcript_id "sraer114_gene_42401_tx_98"; exon_id "8_59147151_59147203_-"; exonnum "7"; txlen "1164";
8	sraer114_mid	exon	59147151	59147271	0.161410952969567	-	.	gene_id "sraer114_gene_42401"; transcript_id "sraer114_gene_42401_tx_46"; exon_id "8_59147151_59147271_-"; exonnum "10"; txlen "2710";
8	sraer114_mid	exon	59147151	59147271	0.161410952969567	-	.	gene_id "sraer114_gene_42401"; transcript_id "sraer114_gene_42401_tx_50"; exon_id "8_59147151_59147271_-"; exonnum "10"; txlen "2786";
8	sraer114_mid	exon	59147151	59147271	0.161410952969567	-	.	gene_id "sraer114_gene_42401"; transcript_id "sraer114_gene_42401_tx_53"; exon_id "8_59147151_59147271_-"; exonnum "11"; txlen "4853";
8	sraer114_mid	exon	59147151	59147271	0.161410952969567	-	.	gene_id "sraer114_gene_42401"; transcript_id "sraer114_gene_42401_tx_54"; exon_id "8_59147151_59147271_-"; exonnum "11"; txlen "4929";
8	sraer114_mid	exon	59147151	59147271	0.14526985767261	-	.	gene_id "sraer114_gene_42401"; transcript_id "sraer114_gene_42401_tx_57"; exon_id "8_59147151_59147271_-"; exonnum "9"; txlen "2627";
8	sraer114_mid	exon	59148429	59148604	0.033025242051156	-	.	gene_id "sraer114_gene_42401"; transcript_id "sraer114_gene_42401_tx_112"; exon_id "8_59148429_59148604_-"; exonnum "8"; txlen "2784";
8	sraer114_mid	exon	59148429	59148604	0.033025242051156	-	.	gene_id "sraer114_gene_42401"; transcript_id "sraer114_gene_42401_tx_113"; exon_id "8_59148429_59148604_-"; exonnum "8"; txlen "2876";
8	sraer114_mid	exon	59148429	59148604	0.033025242051156	-	.	gene_id "sraer114_gene_42401"; transcript_id "sraer114_gene_42401_tx_114"; exon_id "8_59148429_59148604_-"; exonnum "7"; txlen "2699";
8	sraer114_mid	exon	59148429	59148604	0.025454830314515	-	.	gene_id "sraer114_gene_42401"; transcript_id "sraer114_gene_42401_tx_129"; exon_id "8_59148429_59148604_-"; exonnum "4"; txlen "910";
8	sraer114_mid	exon	59148429	59148604	0.0210160631234629	-	.	gene_id "sraer114_gene_42401"; transcript_id "sraer114_gene_42401_tx_134"; exon_id "8_59148429_59148604_-"; exonnum "9"; txlen "2680";
8	sraer114_mid	exon	59148429	59148604	0.0210160631234629	-	.	gene_id "sraer114_gene_42401"; transcript_id "sraer114_gene_42401_tx_135"; exon_id "8_59148429_59148604_-"; exonnum "9"; txlen "2786";
8	sraer114_mid	exon	59148429	59148604	0.0210160631234629	-	.	gene_id "sraer114_gene_42401"; transcript_id "sraer114_gene_42401_tx_136"; exon_id "8_59148429_59148604_-"; exonnum "9"; txlen "2776";
8	sraer114_mid	exon	59148429	59148604	0.0210160631234629	-	.	gene_id "sraer114_gene_42401"; transcript_id "sraer114_gene_42401_tx_137"; exon_id "8_59148429_59148604_-"; exonnum "9"; txlen "2882";
8	sraer114_mid	exon	59148429	59148604	0.0210160631234629	-	.	gene_id "sraer114_gene_42401"; transcript_id "sraer114_gene_42401_tx_138"; exon_id "8_59148429_59148604_-"; exonnum "10"; txlen "2857";
8	sraer114_mid	exon	59148429	59148604	0.0210160631234629	-	.	gene_id "sraer114_gene_42401"; transcript_id "sraer114_gene_42401_tx_139"; exon_id "8_59148429_59148604_-"; exonnum "10"; txlen "2953";
8	sraer114_mid	exon	59148429	59148604	0.0210160631234629	-	.	gene_id "sraer114_gene_42401"; transcript_id "sraer114_gene_42401_tx_140"; exon_id "8_59148429_59148604_-"; exonnum "10"; txlen "2963";
8	sraer114_mid	exon	59148429	59148604	0.0210160631234629	-	.	gene_id "sraer114_gene_42401"; transcript_id "sraer114_gene_42401_tx_141"; exon_id "8_59148429_59148604_-"; exonnum "10"; txlen "3059";
8	sraer114_mid	exon	59148429	59148604	0.0210160631234629	-	.	gene_id "sraer114_gene_42401"; transcript_id "sraer114_gene_42401_tx_142"; exon_id "8_59148429_59148604_-"; exonnum "10"; txlen "3405";
8	sraer114_mid	exon	59148429	59148604	0.0210160631234629	-	.	gene_id "sraer114_gene_42401"; transcript_id "sraer114_gene_42401_tx_143"; exon_id "8_59148429_59148604_-"; exonnum "10"; txlen "2993";
8	sraer114_mid	exon	59148429	59148604	0.0210160631234629	-	.	gene_id "sraer114_gene_42401"; transcript_id "sraer114_gene_42401_tx_144"; exon_id "8_59148429_59148604_-"; exonnum "10"; txlen "3501";
8	sraer114_mid	exon	59148429	59148604	0.0210160631234629	-	.	gene_id "sraer114_gene_42401"; transcript_id "sraer114_gene_42401_tx_145"; exon_id "8_59148429_59148604_-"; exonnum "10"; txlen "3089";
8	sraer114_mid	exon	59148429	59148604	0.0210160631234629	-	.	gene_id "sraer114_gene_42401"; transcript_id "sraer114_gene_42401_tx_146"; exon_id "8_59148429_59148604_-"; exonnum "10"; txlen "3068";
8	sraer114_mid	exon	59148429	59148604	0.0210160631234629	-	.	gene_id "sraer114_gene_42401"; transcript_id "sraer114_gene_42401_tx_147"; exon_id "8_59148429_59148604_-"; exonnum "10"; txlen "3164";
8	sraer114_mid	exon	59148429	59148604	0.0210160631234629	-	.	gene_id "sraer114_gene_42401"; transcript_id "sraer114_gene_42401_tx_148"; exon_id "8_59148429_59148604_-"; exonnum "9"; txlen "3228";
8	sraer114_mid	exon	59148429	59148604	0.0210160631234629	-	.	gene_id "sraer114_gene_42401"; transcript_id "sraer114_gene_42401_tx_149"; exon_id "8_59148429_59148604_-"; exonnum "9"; txlen "2816";
8	sraer114_mid	exon	59148429	59148604	0.000880144268577873	-	.	gene_id "sraer114_gene_42401"; transcript_id "sraer114_gene_42401_tx_150"; exon_id "8_59148429_59148604_-"; exonnum "15"; txlen "4209";
8	sraer114_mid	exon	59148429	59148604	0.000880144268577873	-	.	gene_id "sraer114_gene_42401"; transcript_id "sraer114_gene_42401_tx_151"; exon_id "8_59148429_59148604_-"; exonnum "15"; txlen "4305";
8	sraer114_mid	exon	59148429	59148604	0.223701074298899	-	.	gene_id "sraer114_gene_42401"; transcript_id "sraer114_gene_42401_tx_37"; exon_id "8_59148429_59148604_-"; exonnum "6"; txlen "1353";
8	sraer114_mid	exon	59148429	59148604	0.161410952969567	-	.	gene_id "sraer114_gene_42401"; transcript_id "sraer114_gene_42401_tx_44"; exon_id "8_59148429_59148604_-"; exonnum "9"; txlen "2642";
8	sraer114_mid	exon	59148429	59148604	0.161410952969567	-	.	gene_id "sraer114_gene_42401"; transcript_id "sraer114_gene_42401_tx_45"; exon_id "8_59148429_59148604_-"; exonnum "9"; txlen "2718";
8	sraer114_mid	exon	59148429	59148604	0.161410952969567	-	.	gene_id "sraer114_gene_42401"; transcript_id "sraer114_gene_42401_tx_46"; exon_id "8_59148429_59148604_-"; exonnum "9"; txlen "2710";
8	sraer114_mid	exon	59148429	59148604	0.161410952969567	-	.	gene_id "sraer114_gene_42401"; transcript_id "sraer114_gene_42401_tx_47"; exon_id "8_59148429_59148604_-"; exonnum "10"; txlen "2819";
8	sraer114_mid	exon	59148429	59148604	0.161410952969567	-	.	gene_id "sraer114_gene_42401"; transcript_id "sraer114_gene_42401_tx_48"; exon_id "8_59148429_59148604_-"; exonnum "9"; txlen "2778";
8	sraer114_mid	exon	59148429	59148604	0.161410952969567	-	.	gene_id "sraer114_gene_42401"; transcript_id "sraer114_gene_42401_tx_49"; exon_id "8_59148429_59148604_-"; exonnum "10"; txlen "2895";
8	sraer114_mid	exon	59148429	59148604	0.161410952969567	-	.	gene_id "sraer114_gene_42401"; transcript_id "sraer114_gene_42401_tx_50"; exon_id "8_59148429_59148604_-"; exonnum "9"; txlen "2786";
8	sraer114_mid	exon	59148429	59148604	0.161410952969567	-	.	gene_id "sraer114_gene_42401"; transcript_id "sraer114_gene_42401_tx_51"; exon_id "8_59148429_59148604_-"; exonnum "10"; txlen "4785";
8	sraer114_mid	exon	59148429	59148604	0.161410952969567	-	.	gene_id "sraer114_gene_42401"; transcript_id "sraer114_gene_42401_tx_52"; exon_id "8_59148429_59148604_-"; exonnum "10"; txlen "4861";
8	sraer114_mid	exon	59148429	59148604	0.161410952969567	-	.	gene_id "sraer114_gene_42401"; transcript_id "sraer114_gene_42401_tx_53"; exon_id "8_59148429_59148604_-"; exonnum "10"; txlen "4853";
8	sraer114_mid	exon	59148429	59148604	0.161410952969567	-	.	gene_id "sraer114_gene_42401"; transcript_id "sraer114_gene_42401_tx_54"; exon_id "8_59148429_59148604_-"; exonnum "10"; txlen "4929";
8	sraer114_mid	exon	59148429	59148604	0.14526985767261	-	.	gene_id "sraer114_gene_42401"; transcript_id "sraer114_gene_42401_tx_55"; exon_id "8_59148429_59148604_-"; exonnum "8"; txlen "2559";
8	sraer114_mid	exon	59148429	59148604	0.14526985767261	-	.	gene_id "sraer114_gene_42401"; transcript_id "sraer114_gene_42401_tx_56"; exon_id "8_59148429_59148604_-"; exonnum "8"; txlen "2635";
8	sraer114_mid	exon	59148429	59148604	0.14526985767261	-	.	gene_id "sraer114_gene_42401"; transcript_id "sraer114_gene_42401_tx_57"; exon_id "8_59148429_59148604_-"; exonnum "8"; txlen "2627";
8	sraer114_mid	exon	59148429	59148604	0.14526985767261	-	.	gene_id "sraer114_gene_42401"; transcript_id "sraer114_gene_42401_tx_58"; exon_id "8_59148429_59148604_-"; exonnum "8"; txlen "2695";
8	sraer114_mid	exon	59148429	59148604	0.14526985767261	-	.	gene_id "sraer114_gene_42401"; transcript_id "sraer114_gene_42401_tx_59"; exon_id "8_59148429_59148604_-"; exonnum "9"; txlen "2736";
8	sraer114_mid	exon	59148429	59148604	0.14526985767261	-	.	gene_id "sraer114_gene_42401"; transcript_id "sraer114_gene_42401_tx_60"; exon_id "8_59148429_59148604_-"; exonnum "9"; txlen "2812";
8	sraer114_mid	exon	59148429	59148604	0.14526985767261	-	.	gene_id "sraer114_gene_42401"; transcript_id "sraer114_gene_42401_tx_61"; exon_id "8_59148429_59148604_-"; exonnum "8"; txlen "2771";
8	sraer114_mid	exon	59148429	59148604	0.0992596194918834	-	.	gene_id "sraer114_gene_42401"; transcript_id "sraer114_gene_42401_tx_65"; exon_id "8_59148429_59148604_-"; exonnum "8"; txlen "2709";
8	sraer114_mid	exon	59148429	59148604	0.066050484102312	-	.	gene_id "sraer114_gene_42401"; transcript_id "sraer114_gene_42401_tx_70"; exon_id "8_59148429_59148604_-"; exonnum "7"; txlen "2502";
8	sraer114_mid	exon	59148429	59148604	0.066050484102312	-	.	gene_id "sraer114_gene_42401"; transcript_id "sraer114_gene_42401_tx_71"; exon_id "8_59148429_59148604_-"; exonnum "8"; txlen "2679";
8	sraer114_mid	exon	59148429	59148604	0.0480367157107724	-	.	gene_id "sraer114_gene_42401"; transcript_id "sraer114_gene_42401_tx_77"; exon_id "8_59148429_59148604_-"; exonnum "7"; txlen "2488";
8	sraer114_mid	exon	59148429	59148604	0.0480367157107724	-	.	gene_id "sraer114_gene_42401"; transcript_id "sraer114_gene_42401_tx_78"; exon_id "8_59148429_59148604_-"; exonnum "7"; txlen "2594";
8	sraer114_mid	exon	59148429	59148604	0.0480367157107724	-	.	gene_id "sraer114_gene_42401"; transcript_id "sraer114_gene_42401_tx_79"; exon_id "8_59148429_59148604_-"; exonnum "8"; txlen "2665";
8	sraer114_mid	exon	59148429	59148604	0.0480367157107724	-	.	gene_id "sraer114_gene_42401"; transcript_id "sraer114_gene_42401_tx_80"; exon_id "8_59148429_59148604_-"; exonnum "8"; txlen "2771";
8	sraer114_mid	exon	59148429	59148604	0.0480367157107724	-	.	gene_id "sraer114_gene_42401"; transcript_id "sraer114_gene_42401_tx_81"; exon_id "8_59148429_59148604_-"; exonnum "8"; txlen "3213";
8	sraer114_mid	exon	59148429	59148604	0.0480367157107724	-	.	gene_id "sraer114_gene_42401"; transcript_id "sraer114_gene_42401_tx_82"; exon_id "8_59148429_59148604_-"; exonnum "8"; txlen "2801";
8	sraer114_mid	exon	59148429	59148604	0.0480367157107724	-	.	gene_id "sraer114_gene_42401"; transcript_id "sraer114_gene_42401_tx_83"; exon_id "8_59148429_59148604_-"; exonnum "7"; txlen "3036";
8	sraer114_mid	exon	59148429	59148604	0.0480367157107724	-	.	gene_id "sraer114_gene_42401"; transcript_id "sraer114_gene_42401_tx_84"; exon_id "8_59148429_59148604_-"; exonnum "7"; txlen "2624";
8	sraer114_mid	exon	59148429	59148604	0.0480367157107724	-	.	gene_id "sraer114_gene_42401"; transcript_id "sraer114_gene_42401_tx_85"; exon_id "8_59148429_59148604_-"; exonnum "8"; txlen "3012";
8	sraer114_mid	exon	59148429	59148604	0.0480367157107724	-	.	gene_id "sraer114_gene_42401"; transcript_id "sraer114_gene_42401_tx_86"; exon_id "8_59148429_59148604_-"; exonnum "7"; txlen "2835";
8	sraer114_mid	exon	59148429	59148604	0.0426112956212487	-	.	gene_id "sraer114_gene_42401"; transcript_id "sraer114_gene_42401_tx_98"; exon_id "8_59148429_59148604_-"; exonnum "6"; txlen "1164";
8	sraer114_mid	exon	59153519	59153695	0.033025242051156	-	.	gene_id "sraer114_gene_42401"; transcript_id "sraer114_gene_42401_tx_112"; exon_id "8_59153519_59153695_-"; exonnum "7"; txlen "2784";
8	sraer114_mid	exon	59153519	59153695	0.033025242051156	-	.	gene_id "sraer114_gene_42401"; transcript_id "sraer114_gene_42401_tx_113"; exon_id "8_59153519_59153695_-"; exonnum "7"; txlen "2876";
8	sraer114_mid	exon	59153519	59153695	0.025454830314515	-	.	gene_id "sraer114_gene_42401"; transcript_id "sraer114_gene_42401_tx_129"; exon_id "8_59153519_59153695_-"; exonnum "3"; txlen "910";
8	sraer114_mid	exon	59153519	59153695	0.0210160631234629	-	.	gene_id "sraer114_gene_42401"; transcript_id "sraer114_gene_42401_tx_138"; exon_id "8_59153519_59153695_-"; exonnum "9"; txlen "2857";
8	sraer114_mid	exon	59153519	59153695	0.0210160631234629	-	.	gene_id "sraer114_gene_42401"; transcript_id "sraer114_gene_42401_tx_139"; exon_id "8_59153519_59153695_-"; exonnum "9"; txlen "2953";
8	sraer114_mid	exon	59153519	59153695	0.0210160631234629	-	.	gene_id "sraer114_gene_42401"; transcript_id "sraer114_gene_42401_tx_140"; exon_id "8_59153519_59153695_-"; exonnum "9"; txlen "2963";
8	sraer114_mid	exon	59153519	59153695	0.0210160631234629	-	.	gene_id "sraer114_gene_42401"; transcript_id "sraer114_gene_42401_tx_141"; exon_id "8_59153519_59153695_-"; exonnum "9"; txlen "3059";
8	sraer114_mid	exon	59153519	59153695	0.0210160631234629	-	.	gene_id "sraer114_gene_42401"; transcript_id "sraer114_gene_42401_tx_142"; exon_id "8_59153519_59153695_-"; exonnum "9"; txlen "3405";
8	sraer114_mid	exon	59153519	59153695	0.0210160631234629	-	.	gene_id "sraer114_gene_42401"; transcript_id "sraer114_gene_42401_tx_143"; exon_id "8_59153519_59153695_-"; exonnum "9"; txlen "2993";
8	sraer114_mid	exon	59153519	59153695	0.0210160631234629	-	.	gene_id "sraer114_gene_42401"; transcript_id "sraer114_gene_42401_tx_144"; exon_id "8_59153519_59153695_-"; exonnum "9"; txlen "3501";
8	sraer114_mid	exon	59153519	59153695	0.0210160631234629	-	.	gene_id "sraer114_gene_42401"; transcript_id "sraer114_gene_42401_tx_145"; exon_id "8_59153519_59153695_-"; exonnum "9"; txlen "3089";
8	sraer114_mid	exon	59153519	59153695	0.0210160631234629	-	.	gene_id "sraer114_gene_42401"; transcript_id "sraer114_gene_42401_tx_146"; exon_id "8_59153519_59153695_-"; exonnum "9"; txlen "3068";
8	sraer114_mid	exon	59153519	59153695	0.0210160631234629	-	.	gene_id "sraer114_gene_42401"; transcript_id "sraer114_gene_42401_tx_147"; exon_id "8_59153519_59153695_-"; exonnum "9"; txlen "3164";
8	sraer114_mid	exon	59153519	59153695	0.000880144268577873	-	.	gene_id "sraer114_gene_42401"; transcript_id "sraer114_gene_42401_tx_150"; exon_id "8_59153519_59153695_-"; exonnum "14"; txlen "4209";
8	sraer114_mid	exon	59153519	59153695	0.000880144268577873	-	.	gene_id "sraer114_gene_42401"; transcript_id "sraer114_gene_42401_tx_151"; exon_id "8_59153519_59153695_-"; exonnum "14"; txlen "4305";
8	sraer114_mid	exon	59153519	59153695	0.161410952969567	-	.	gene_id "sraer114_gene_42401"; transcript_id "sraer114_gene_42401_tx_47"; exon_id "8_59153519_59153695_-"; exonnum "9"; txlen "2819";
8	sraer114_mid	exon	59153519	59153695	0.161410952969567	-	.	gene_id "sraer114_gene_42401"; transcript_id "sraer114_gene_42401_tx_49"; exon_id "8_59153519_59153695_-"; exonnum "9"; txlen "2895";
8	sraer114_mid	exon	59153519	59153695	0.161410952969567	-	.	gene_id "sraer114_gene_42401"; transcript_id "sraer114_gene_42401_tx_51"; exon_id "8_59153519_59153695_-"; exonnum "9"; txlen "4785";
8	sraer114_mid	exon	59153519	59153695	0.161410952969567	-	.	gene_id "sraer114_gene_42401"; transcript_id "sraer114_gene_42401_tx_52"; exon_id "8_59153519_59153695_-"; exonnum "9"; txlen "4861";
8	sraer114_mid	exon	59153519	59153695	0.161410952969567	-	.	gene_id "sraer114_gene_42401"; transcript_id "sraer114_gene_42401_tx_53"; exon_id "8_59153519_59153695_-"; exonnum "9"; txlen "4853";
8	sraer114_mid	exon	59153519	59153695	0.161410952969567	-	.	gene_id "sraer114_gene_42401"; transcript_id "sraer114_gene_42401_tx_54"; exon_id "8_59153519_59153695_-"; exonnum "9"; txlen "4929";
8	sraer114_mid	exon	59153519	59153695	0.14526985767261	-	.	gene_id "sraer114_gene_42401"; transcript_id "sraer114_gene_42401_tx_59"; exon_id "8_59153519_59153695_-"; exonnum "8"; txlen "2736";
8	sraer114_mid	exon	59153519	59153695	0.14526985767261	-	.	gene_id "sraer114_gene_42401"; transcript_id "sraer114_gene_42401_tx_60"; exon_id "8_59153519_59153695_-"; exonnum "8"; txlen "2812";
8	sraer114_mid	exon	59153519	59153695	0.0992596194918834	-	.	gene_id "sraer114_gene_42401"; transcript_id "sraer114_gene_42401_tx_65"; exon_id "8_59153519_59153695_-"; exonnum "7"; txlen "2709";
8	sraer114_mid	exon	59153519	59153695	0.066050484102312	-	.	gene_id "sraer114_gene_42401"; transcript_id "sraer114_gene_42401_tx_71"; exon_id "8_59153519_59153695_-"; exonnum "7"; txlen "2679";
8	sraer114_mid	exon	59153519	59153695	0.0480367157107724	-	.	gene_id "sraer114_gene_42401"; transcript_id "sraer114_gene_42401_tx_79"; exon_id "8_59153519_59153695_-"; exonnum "7"; txlen "2665";
8	sraer114_mid	exon	59153519	59153695	0.0480367157107724	-	.	gene_id "sraer114_gene_42401"; transcript_id "sraer114_gene_42401_tx_80"; exon_id "8_59153519_59153695_-"; exonnum "7"; txlen "2771";
8	sraer114_mid	exon	59153519	59153695	0.0480367157107724	-	.	gene_id "sraer114_gene_42401"; transcript_id "sraer114_gene_42401_tx_81"; exon_id "8_59153519_59153695_-"; exonnum "7"; txlen "3213";
8	sraer114_mid	exon	59153519	59153695	0.0480367157107724	-	.	gene_id "sraer114_gene_42401"; transcript_id "sraer114_gene_42401_tx_82"; exon_id "8_59153519_59153695_-"; exonnum "7"; txlen "2801";
8	sraer114_mid	exon	59153519	59153695	0.0480367157107724	-	.	gene_id "sraer114_gene_42401"; transcript_id "sraer114_gene_42401_tx_85"; exon_id "8_59153519_59153695_-"; exonnum "7"; txlen "3012";
8	sraer114_mid	exon	59154516	59154630	0.033025242051156	-	.	gene_id "sraer114_gene_42401"; transcript_id "sraer114_gene_42401_tx_112"; exon_id "8_59154516_59154630_-"; exonnum "6"; txlen "2784";
8	sraer114_mid	exon	59154516	59154630	0.033025242051156	-	.	gene_id "sraer114_gene_42401"; transcript_id "sraer114_gene_42401_tx_113"; exon_id "8_59154516_59154630_-"; exonnum "6"; txlen "2876";
8	sraer114_mid	exon	59154516	59154630	0.033025242051156	-	.	gene_id "sraer114_gene_42401"; transcript_id "sraer114_gene_42401_tx_114"; exon_id "8_59154516_59154630_-"; exonnum "6"; txlen "2699";
8	sraer114_mid	exon	59154516	59154630	0.025454830314515	-	.	gene_id "sraer114_gene_42401"; transcript_id "sraer114_gene_42401_tx_129"; exon_id "8_59154516_59154630_-"; exonnum "2"; txlen "910";
8	sraer114_mid	exon	59154516	59154630	0.0210160631234629	-	.	gene_id "sraer114_gene_42401"; transcript_id "sraer114_gene_42401_tx_134"; exon_id "8_59154516_59154630_-"; exonnum "8"; txlen "2680";
8	sraer114_mid	exon	59154516	59154630	0.0210160631234629	-	.	gene_id "sraer114_gene_42401"; transcript_id "sraer114_gene_42401_tx_135"; exon_id "8_59154516_59154630_-"; exonnum "8"; txlen "2786";
8	sraer114_mid	exon	59154516	59154630	0.0210160631234629	-	.	gene_id "sraer114_gene_42401"; transcript_id "sraer114_gene_42401_tx_136"; exon_id "8_59154516_59154630_-"; exonnum "8"; txlen "2776";
8	sraer114_mid	exon	59154516	59154630	0.0210160631234629	-	.	gene_id "sraer114_gene_42401"; transcript_id "sraer114_gene_42401_tx_137"; exon_id "8_59154516_59154630_-"; exonnum "8"; txlen "2882";
8	sraer114_mid	exon	59154516	59154630	0.0210160631234629	-	.	gene_id "sraer114_gene_42401"; transcript_id "sraer114_gene_42401_tx_138"; exon_id "8_59154516_59154630_-"; exonnum "8"; txlen "2857";
8	sraer114_mid	exon	59154516	59154630	0.0210160631234629	-	.	gene_id "sraer114_gene_42401"; transcript_id "sraer114_gene_42401_tx_139"; exon_id "8_59154516_59154630_-"; exonnum "8"; txlen "2953";
8	sraer114_mid	exon	59154516	59154630	0.0210160631234629	-	.	gene_id "sraer114_gene_42401"; transcript_id "sraer114_gene_42401_tx_140"; exon_id "8_59154516_59154630_-"; exonnum "8"; txlen "2963";
8	sraer114_mid	exon	59154516	59154630	0.0210160631234629	-	.	gene_id "sraer114_gene_42401"; transcript_id "sraer114_gene_42401_tx_141"; exon_id "8_59154516_59154630_-"; exonnum "8"; txlen "3059";
8	sraer114_mid	exon	59154516	59154630	0.0210160631234629	-	.	gene_id "sraer114_gene_42401"; transcript_id "sraer114_gene_42401_tx_142"; exon_id "8_59154516_59154630_-"; exonnum "8"; txlen "3405";
8	sraer114_mid	exon	59154516	59154630	0.0210160631234629	-	.	gene_id "sraer114_gene_42401"; transcript_id "sraer114_gene_42401_tx_143"; exon_id "8_59154516_59154630_-"; exonnum "8"; txlen "2993";
8	sraer114_mid	exon	59154516	59154630	0.0210160631234629	-	.	gene_id "sraer114_gene_42401"; transcript_id "sraer114_gene_42401_tx_144"; exon_id "8_59154516_59154630_-"; exonnum "8"; txlen "3501";
8	sraer114_mid	exon	59154516	59154630	0.0210160631234629	-	.	gene_id "sraer114_gene_42401"; transcript_id "sraer114_gene_42401_tx_145"; exon_id "8_59154516_59154630_-"; exonnum "8"; txlen "3089";
8	sraer114_mid	exon	59154516	59154630	0.0210160631234629	-	.	gene_id "sraer114_gene_42401"; transcript_id "sraer114_gene_42401_tx_146"; exon_id "8_59154516_59154630_-"; exonnum "8"; txlen "3068";
8	sraer114_mid	exon	59154516	59154630	0.0210160631234629	-	.	gene_id "sraer114_gene_42401"; transcript_id "sraer114_gene_42401_tx_147"; exon_id "8_59154516_59154630_-"; exonnum "8"; txlen "3164";
8	sraer114_mid	exon	59154516	59154630	0.0210160631234629	-	.	gene_id "sraer114_gene_42401"; transcript_id "sraer114_gene_42401_tx_148"; exon_id "8_59154516_59154630_-"; exonnum "8"; txlen "3228";
8	sraer114_mid	exon	59154516	59154630	0.0210160631234629	-	.	gene_id "sraer114_gene_42401"; transcript_id "sraer114_gene_42401_tx_149"; exon_id "8_59154516_59154630_-"; exonnum "8"; txlen "2816";
8	sraer114_mid	exon	59154516	59154630	0.000880144268577873	-	.	gene_id "sraer114_gene_42401"; transcript_id "sraer114_gene_42401_tx_150"; exon_id "8_59154516_59154630_-"; exonnum "13"; txlen "4209";
8	sraer114_mid	exon	59154516	59154630	0.000880144268577873	-	.	gene_id "sraer114_gene_42401"; transcript_id "sraer114_gene_42401_tx_151"; exon_id "8_59154516_59154630_-"; exonnum "13"; txlen "4305";
8	sraer114_mid	exon	59154516	59154630	0.223701074298899	-	.	gene_id "sraer114_gene_42401"; transcript_id "sraer114_gene_42401_tx_37"; exon_id "8_59154516_59154630_-"; exonnum "5"; txlen "1353";
8	sraer114_mid	exon	59154516	59154630	0.161410952969567	-	.	gene_id "sraer114_gene_42401"; transcript_id "sraer114_gene_42401_tx_44"; exon_id "8_59154516_59154630_-"; exonnum "8"; txlen "2642";
8	sraer114_mid	exon	59154516	59154630	0.161410952969567	-	.	gene_id "sraer114_gene_42401"; transcript_id "sraer114_gene_42401_tx_45"; exon_id "8_59154516_59154630_-"; exonnum "8"; txlen "2718";
8	sraer114_mid	exon	59154516	59154630	0.161410952969567	-	.	gene_id "sraer114_gene_42401"; transcript_id "sraer114_gene_42401_tx_46"; exon_id "8_59154516_59154630_-"; exonnum "8"; txlen "2710";
8	sraer114_mid	exon	59154516	59154630	0.161410952969567	-	.	gene_id "sraer114_gene_42401"; transcript_id "sraer114_gene_42401_tx_47"; exon_id "8_59154516_59154630_-"; exonnum "8"; txlen "2819";
8	sraer114_mid	exon	59154516	59154630	0.161410952969567	-	.	gene_id "sraer114_gene_42401"; transcript_id "sraer114_gene_42401_tx_48"; exon_id "8_59154516_59154630_-"; exonnum "8"; txlen "2778";
8	sraer114_mid	exon	59154516	59154630	0.161410952969567	-	.	gene_id "sraer114_gene_42401"; transcript_id "sraer114_gene_42401_tx_49"; exon_id "8_59154516_59154630_-"; exonnum "8"; txlen "2895";
8	sraer114_mid	exon	59154516	59154630	0.161410952969567	-	.	gene_id "sraer114_gene_42401"; transcript_id "sraer114_gene_42401_tx_50"; exon_id "8_59154516_59154630_-"; exonnum "8"; txlen "2786";
8	sraer114_mid	exon	59154516	59154630	0.161410952969567	-	.	gene_id "sraer114_gene_42401"; transcript_id "sraer114_gene_42401_tx_51"; exon_id "8_59154516_59154630_-"; exonnum "8"; txlen "4785";
8	sraer114_mid	exon	59154516	59154630	0.161410952969567	-	.	gene_id "sraer114_gene_42401"; transcript_id "sraer114_gene_42401_tx_52"; exon_id "8_59154516_59154630_-"; exonnum "8"; txlen "4861";
8	sraer114_mid	exon	59154516	59154630	0.161410952969567	-	.	gene_id "sraer114_gene_42401"; transcript_id "sraer114_gene_42401_tx_53"; exon_id "8_59154516_59154630_-"; exonnum "8"; txlen "4853";
8	sraer114_mid	exon	59154516	59154630	0.161410952969567	-	.	gene_id "sraer114_gene_42401"; transcript_id "sraer114_gene_42401_tx_54"; exon_id "8_59154516_59154630_-"; exonnum "8"; txlen "4929";
8	sraer114_mid	exon	59154516	59154630	0.14526985767261	-	.	gene_id "sraer114_gene_42401"; transcript_id "sraer114_gene_42401_tx_55"; exon_id "8_59154516_59154630_-"; exonnum "7"; txlen "2559";
8	sraer114_mid	exon	59154516	59154630	0.14526985767261	-	.	gene_id "sraer114_gene_42401"; transcript_id "sraer114_gene_42401_tx_56"; exon_id "8_59154516_59154630_-"; exonnum "7"; txlen "2635";
8	sraer114_mid	exon	59154516	59154630	0.14526985767261	-	.	gene_id "sraer114_gene_42401"; transcript_id "sraer114_gene_42401_tx_57"; exon_id "8_59154516_59154630_-"; exonnum "7"; txlen "2627";
8	sraer114_mid	exon	59154516	59154630	0.14526985767261	-	.	gene_id "sraer114_gene_42401"; transcript_id "sraer114_gene_42401_tx_58"; exon_id "8_59154516_59154630_-"; exonnum "7"; txlen "2695";
8	sraer114_mid	exon	59154516	59154630	0.14526985767261	-	.	gene_id "sraer114_gene_42401"; transcript_id "sraer114_gene_42401_tx_59"; exon_id "8_59154516_59154630_-"; exonnum "7"; txlen "2736";
8	sraer114_mid	exon	59154516	59154630	0.14526985767261	-	.	gene_id "sraer114_gene_42401"; transcript_id "sraer114_gene_42401_tx_60"; exon_id "8_59154516_59154630_-"; exonnum "7"; txlen "2812";
8	sraer114_mid	exon	59154516	59154630	0.14526985767261	-	.	gene_id "sraer114_gene_42401"; transcript_id "sraer114_gene_42401_tx_61"; exon_id "8_59154516_59154630_-"; exonnum "7"; txlen "2771";
8	sraer114_mid	exon	59154516	59154630	0.0992596194918834	-	.	gene_id "sraer114_gene_42401"; transcript_id "sraer114_gene_42401_tx_65"; exon_id "8_59154516_59154630_-"; exonnum "6"; txlen "2709";
8	sraer114_mid	exon	59154516	59154630	0.066050484102312	-	.	gene_id "sraer114_gene_42401"; transcript_id "sraer114_gene_42401_tx_70"; exon_id "8_59154516_59154630_-"; exonnum "6"; txlen "2502";
8	sraer114_mid	exon	59154516	59154630	0.066050484102312	-	.	gene_id "sraer114_gene_42401"; transcript_id "sraer114_gene_42401_tx_71"; exon_id "8_59154516_59154630_-"; exonnum "6"; txlen "2679";
8	sraer114_mid	exon	59154516	59154630	0.0480367157107724	-	.	gene_id "sraer114_gene_42401"; transcript_id "sraer114_gene_42401_tx_77"; exon_id "8_59154516_59154630_-"; exonnum "6"; txlen "2488";
8	sraer114_mid	exon	59154516	59154630	0.0480367157107724	-	.	gene_id "sraer114_gene_42401"; transcript_id "sraer114_gene_42401_tx_78"; exon_id "8_59154516_59154630_-"; exonnum "6"; txlen "2594";
8	sraer114_mid	exon	59154516	59154630	0.0480367157107724	-	.	gene_id "sraer114_gene_42401"; transcript_id "sraer114_gene_42401_tx_79"; exon_id "8_59154516_59154630_-"; exonnum "6"; txlen "2665";
8	sraer114_mid	exon	59154516	59154630	0.0480367157107724	-	.	gene_id "sraer114_gene_42401"; transcript_id "sraer114_gene_42401_tx_80"; exon_id "8_59154516_59154630_-"; exonnum "6"; txlen "2771";
8	sraer114_mid	exon	59154516	59154630	0.0480367157107724	-	.	gene_id "sraer114_gene_42401"; transcript_id "sraer114_gene_42401_tx_81"; exon_id "8_59154516_59154630_-"; exonnum "6"; txlen "3213";
8	sraer114_mid	exon	59154516	59154630	0.0480367157107724	-	.	gene_id "sraer114_gene_42401"; transcript_id "sraer114_gene_42401_tx_82"; exon_id "8_59154516_59154630_-"; exonnum "6"; txlen "2801";
8	sraer114_mid	exon	59154516	59154630	0.0480367157107724	-	.	gene_id "sraer114_gene_42401"; transcript_id "sraer114_gene_42401_tx_83"; exon_id "8_59154516_59154630_-"; exonnum "6"; txlen "3036";
8	sraer114_mid	exon	59154516	59154630	0.0480367157107724	-	.	gene_id "sraer114_gene_42401"; transcript_id "sraer114_gene_42401_tx_84"; exon_id "8_59154516_59154630_-"; exonnum "6"; txlen "2624";
8	sraer114_mid	exon	59154516	59154630	0.0480367157107724	-	.	gene_id "sraer114_gene_42401"; transcript_id "sraer114_gene_42401_tx_85"; exon_id "8_59154516_59154630_-"; exonnum "6"; txlen "3012";
8	sraer114_mid	exon	59154516	59154630	0.0480367157107724	-	.	gene_id "sraer114_gene_42401"; transcript_id "sraer114_gene_42401_tx_86"; exon_id "8_59154516_59154630_-"; exonnum "6"; txlen "2835";
8	sraer114_mid	exon	59154516	59154630	0.0426112956212487	-	.	gene_id "sraer114_gene_42401"; transcript_id "sraer114_gene_42401_tx_98"; exon_id "8_59154516_59154630_-"; exonnum "5"; txlen "1164";
8	sraer114_mid	exon	59157883	59158019	0.033025242051156	-	.	gene_id "sraer114_gene_42401"; transcript_id "sraer114_gene_42401_tx_112"; exon_id "8_59157883_59158019_-"; exonnum "5"; txlen "2784";
8	sraer114_mid	exon	59157883	59158019	0.033025242051156	-	.	gene_id "sraer114_gene_42401"; transcript_id "sraer114_gene_42401_tx_113"; exon_id "8_59157883_59158019_-"; exonnum "5"; txlen "2876";
8	sraer114_mid	exon	59157883	59158019	0.033025242051156	-	.	gene_id "sraer114_gene_42401"; transcript_id "sraer114_gene_42401_tx_114"; exon_id "8_59157883_59158019_-"; exonnum "5"; txlen "2699";
8	sraer114_mid	exon	59157883	59158019	0.025454830314515	-	.	gene_id "sraer114_gene_42401"; transcript_id "sraer114_gene_42401_tx_129"; exon_id "8_59157883_59158019_-"; exonnum "1"; txlen "910";
8	sraer114_mid	exon	59157883	59158019	0.0210160631234629	-	.	gene_id "sraer114_gene_42401"; transcript_id "sraer114_gene_42401_tx_134"; exon_id "8_59157883_59158019_-"; exonnum "7"; txlen "2680";
8	sraer114_mid	exon	59157883	59158019	0.0210160631234629	-	.	gene_id "sraer114_gene_42401"; transcript_id "sraer114_gene_42401_tx_135"; exon_id "8_59157883_59158019_-"; exonnum "7"; txlen "2786";
8	sraer114_mid	exon	59157883	59158019	0.0210160631234629	-	.	gene_id "sraer114_gene_42401"; transcript_id "sraer114_gene_42401_tx_136"; exon_id "8_59157883_59158019_-"; exonnum "7"; txlen "2776";
8	sraer114_mid	exon	59157883	59158019	0.0210160631234629	-	.	gene_id "sraer114_gene_42401"; transcript_id "sraer114_gene_42401_tx_137"; exon_id "8_59157883_59158019_-"; exonnum "7"; txlen "2882";
8	sraer114_mid	exon	59157883	59158019	0.0210160631234629	-	.	gene_id "sraer114_gene_42401"; transcript_id "sraer114_gene_42401_tx_138"; exon_id "8_59157883_59158019_-"; exonnum "7"; txlen "2857";
8	sraer114_mid	exon	59157883	59158019	0.0210160631234629	-	.	gene_id "sraer114_gene_42401"; transcript_id "sraer114_gene_42401_tx_139"; exon_id "8_59157883_59158019_-"; exonnum "7"; txlen "2953";
8	sraer114_mid	exon	59157883	59158019	0.0210160631234629	-	.	gene_id "sraer114_gene_42401"; transcript_id "sraer114_gene_42401_tx_140"; exon_id "8_59157883_59158019_-"; exonnum "7"; txlen "2963";
8	sraer114_mid	exon	59157883	59158019	0.0210160631234629	-	.	gene_id "sraer114_gene_42401"; transcript_id "sraer114_gene_42401_tx_141"; exon_id "8_59157883_59158019_-"; exonnum "7"; txlen "3059";
8	sraer114_mid	exon	59157883	59158019	0.0210160631234629	-	.	gene_id "sraer114_gene_42401"; transcript_id "sraer114_gene_42401_tx_142"; exon_id "8_59157883_59158019_-"; exonnum "7"; txlen "3405";
8	sraer114_mid	exon	59157883	59158019	0.0210160631234629	-	.	gene_id "sraer114_gene_42401"; transcript_id "sraer114_gene_42401_tx_143"; exon_id "8_59157883_59158019_-"; exonnum "7"; txlen "2993";
8	sraer114_mid	exon	59157883	59158019	0.0210160631234629	-	.	gene_id "sraer114_gene_42401"; transcript_id "sraer114_gene_42401_tx_144"; exon_id "8_59157883_59158019_-"; exonnum "7"; txlen "3501";
8	sraer114_mid	exon	59157883	59158019	0.0210160631234629	-	.	gene_id "sraer114_gene_42401"; transcript_id "sraer114_gene_42401_tx_145"; exon_id "8_59157883_59158019_-"; exonnum "7"; txlen "3089";
8	sraer114_mid	exon	59157883	59158019	0.0210160631234629	-	.	gene_id "sraer114_gene_42401"; transcript_id "sraer114_gene_42401_tx_146"; exon_id "8_59157883_59158019_-"; exonnum "7"; txlen "3068";
8	sraer114_mid	exon	59157883	59158019	0.0210160631234629	-	.	gene_id "sraer114_gene_42401"; transcript_id "sraer114_gene_42401_tx_147"; exon_id "8_59157883_59158019_-"; exonnum "7"; txlen "3164";
8	sraer114_mid	exon	59157883	59158019	0.0210160631234629	-	.	gene_id "sraer114_gene_42401"; transcript_id "sraer114_gene_42401_tx_148"; exon_id "8_59157883_59158019_-"; exonnum "7"; txlen "3228";
8	sraer114_mid	exon	59157883	59158019	0.0210160631234629	-	.	gene_id "sraer114_gene_42401"; transcript_id "sraer114_gene_42401_tx_149"; exon_id "8_59157883_59158019_-"; exonnum "7"; txlen "2816";
8	sraer114_mid	exon	59157883	59158019	0.000880144268577873	-	.	gene_id "sraer114_gene_42401"; transcript_id "sraer114_gene_42401_tx_150"; exon_id "8_59157883_59158019_-"; exonnum "12"; txlen "4209";
8	sraer114_mid	exon	59157883	59158019	0.000880144268577873	-	.	gene_id "sraer114_gene_42401"; transcript_id "sraer114_gene_42401_tx_151"; exon_id "8_59157883_59158019_-"; exonnum "12"; txlen "4305";
8	sraer114_mid	exon	59157883	59158019	0.223701074298899	-	.	gene_id "sraer114_gene_42401"; transcript_id "sraer114_gene_42401_tx_37"; exon_id "8_59157883_59158019_-"; exonnum "4"; txlen "1353";
8	sraer114_mid	exon	59157883	59158019	0.161410952969567	-	.	gene_id "sraer114_gene_42401"; transcript_id "sraer114_gene_42401_tx_44"; exon_id "8_59157883_59158019_-"; exonnum "7"; txlen "2642";
8	sraer114_mid	exon	59157883	59158019	0.161410952969567	-	.	gene_id "sraer114_gene_42401"; transcript_id "sraer114_gene_42401_tx_45"; exon_id "8_59157883_59158019_-"; exonnum "7"; txlen "2718";
8	sraer114_mid	exon	59157883	59158019	0.161410952969567	-	.	gene_id "sraer114_gene_42401"; transcript_id "sraer114_gene_42401_tx_46"; exon_id "8_59157883_59158019_-"; exonnum "7"; txlen "2710";
8	sraer114_mid	exon	59157883	59158019	0.161410952969567	-	.	gene_id "sraer114_gene_42401"; transcript_id "sraer114_gene_42401_tx_47"; exon_id "8_59157883_59158019_-"; exonnum "7"; txlen "2819";
8	sraer114_mid	exon	59157883	59158019	0.161410952969567	-	.	gene_id "sraer114_gene_42401"; transcript_id "sraer114_gene_42401_tx_48"; exon_id "8_59157883_59158019_-"; exonnum "7"; txlen "2778";
8	sraer114_mid	exon	59157883	59158019	0.161410952969567	-	.	gene_id "sraer114_gene_42401"; transcript_id "sraer114_gene_42401_tx_49"; exon_id "8_59157883_59158019_-"; exonnum "7"; txlen "2895";
8	sraer114_mid	exon	59157883	59158019	0.161410952969567	-	.	gene_id "sraer114_gene_42401"; transcript_id "sraer114_gene_42401_tx_50"; exon_id "8_59157883_59158019_-"; exonnum "7"; txlen "2786";
8	sraer114_mid	exon	59157883	59158019	0.161410952969567	-	.	gene_id "sraer114_gene_42401"; transcript_id "sraer114_gene_42401_tx_51"; exon_id "8_59157883_59158019_-"; exonnum "7"; txlen "4785";
8	sraer114_mid	exon	59157883	59158019	0.161410952969567	-	.	gene_id "sraer114_gene_42401"; transcript_id "sraer114_gene_42401_tx_52"; exon_id "8_59157883_59158019_-"; exonnum "7"; txlen "4861";
8	sraer114_mid	exon	59157883	59158019	0.161410952969567	-	.	gene_id "sraer114_gene_42401"; transcript_id "sraer114_gene_42401_tx_53"; exon_id "8_59157883_59158019_-"; exonnum "7"; txlen "4853";
8	sraer114_mid	exon	59157883	59158019	0.161410952969567	-	.	gene_id "sraer114_gene_42401"; transcript_id "sraer114_gene_42401_tx_54"; exon_id "8_59157883_59158019_-"; exonnum "7"; txlen "4929";
8	sraer114_mid	exon	59157883	59158019	0.14526985767261	-	.	gene_id "sraer114_gene_42401"; transcript_id "sraer114_gene_42401_tx_55"; exon_id "8_59157883_59158019_-"; exonnum "6"; txlen "2559";
8	sraer114_mid	exon	59157883	59158019	0.14526985767261	-	.	gene_id "sraer114_gene_42401"; transcript_id "sraer114_gene_42401_tx_56"; exon_id "8_59157883_59158019_-"; exonnum "6"; txlen "2635";
8	sraer114_mid	exon	59157883	59158019	0.14526985767261	-	.	gene_id "sraer114_gene_42401"; transcript_id "sraer114_gene_42401_tx_57"; exon_id "8_59157883_59158019_-"; exonnum "6"; txlen "2627";
8	sraer114_mid	exon	59157883	59158019	0.14526985767261	-	.	gene_id "sraer114_gene_42401"; transcript_id "sraer114_gene_42401_tx_58"; exon_id "8_59157883_59158019_-"; exonnum "6"; txlen "2695";
8	sraer114_mid	exon	59157883	59158019	0.14526985767261	-	.	gene_id "sraer114_gene_42401"; transcript_id "sraer114_gene_42401_tx_59"; exon_id "8_59157883_59158019_-"; exonnum "6"; txlen "2736";
8	sraer114_mid	exon	59157883	59158019	0.14526985767261	-	.	gene_id "sraer114_gene_42401"; transcript_id "sraer114_gene_42401_tx_60"; exon_id "8_59157883_59158019_-"; exonnum "6"; txlen "2812";
8	sraer114_mid	exon	59157883	59158019	0.14526985767261	-	.	gene_id "sraer114_gene_42401"; transcript_id "sraer114_gene_42401_tx_61"; exon_id "8_59157883_59158019_-"; exonnum "6"; txlen "2771";
8	sraer114_mid	exon	59157883	59158019	0.0992596194918834	-	.	gene_id "sraer114_gene_42401"; transcript_id "sraer114_gene_42401_tx_65"; exon_id "8_59157883_59158019_-"; exonnum "5"; txlen "2709";
8	sraer114_mid	exon	59157883	59158019	0.066050484102312	-	.	gene_id "sraer114_gene_42401"; transcript_id "sraer114_gene_42401_tx_70"; exon_id "8_59157883_59158019_-"; exonnum "5"; txlen "2502";
8	sraer114_mid	exon	59157883	59158019	0.066050484102312	-	.	gene_id "sraer114_gene_42401"; transcript_id "sraer114_gene_42401_tx_71"; exon_id "8_59157883_59158019_-"; exonnum "5"; txlen "2679";
8	sraer114_mid	exon	59157883	59158019	0.0480367157107724	-	.	gene_id "sraer114_gene_42401"; transcript_id "sraer114_gene_42401_tx_77"; exon_id "8_59157883_59158019_-"; exonnum "5"; txlen "2488";
8	sraer114_mid	exon	59157883	59158019	0.0480367157107724	-	.	gene_id "sraer114_gene_42401"; transcript_id "sraer114_gene_42401_tx_78"; exon_id "8_59157883_59158019_-"; exonnum "5"; txlen "2594";
8	sraer114_mid	exon	59157883	59158019	0.0480367157107724	-	.	gene_id "sraer114_gene_42401"; transcript_id "sraer114_gene_42401_tx_79"; exon_id "8_59157883_59158019_-"; exonnum "5"; txlen "2665";
8	sraer114_mid	exon	59157883	59158019	0.0480367157107724	-	.	gene_id "sraer114_gene_42401"; transcript_id "sraer114_gene_42401_tx_80"; exon_id "8_59157883_59158019_-"; exonnum "5"; txlen "2771";
8	sraer114_mid	exon	59157883	59158019	0.0480367157107724	-	.	gene_id "sraer114_gene_42401"; transcript_id "sraer114_gene_42401_tx_81"; exon_id "8_59157883_59158019_-"; exonnum "5"; txlen "3213";
8	sraer114_mid	exon	59157883	59158019	0.0480367157107724	-	.	gene_id "sraer114_gene_42401"; transcript_id "sraer114_gene_42401_tx_82"; exon_id "8_59157883_59158019_-"; exonnum "5"; txlen "2801";
8	sraer114_mid	exon	59157883	59158019	0.0480367157107724	-	.	gene_id "sraer114_gene_42401"; transcript_id "sraer114_gene_42401_tx_83"; exon_id "8_59157883_59158019_-"; exonnum "5"; txlen "3036";
8	sraer114_mid	exon	59157883	59158019	0.0480367157107724	-	.	gene_id "sraer114_gene_42401"; transcript_id "sraer114_gene_42401_tx_84"; exon_id "8_59157883_59158019_-"; exonnum "5"; txlen "2624";
8	sraer114_mid	exon	59157883	59158019	0.0480367157107724	-	.	gene_id "sraer114_gene_42401"; transcript_id "sraer114_gene_42401_tx_85"; exon_id "8_59157883_59158019_-"; exonnum "5"; txlen "3012";
8	sraer114_mid	exon	59157883	59158019	0.0480367157107724	-	.	gene_id "sraer114_gene_42401"; transcript_id "sraer114_gene_42401_tx_86"; exon_id "8_59157883_59158019_-"; exonnum "5"; txlen "2835";
8	sraer114_mid	exon	59157883	59158019	0.0426112956212487	-	.	gene_id "sraer114_gene_42401"; transcript_id "sraer114_gene_42401_tx_98"; exon_id "8_59157883_59158019_-"; exonnum "4"; txlen "1164";
8	sraer114_mid	exon	59158471	59158552	0.033025242051156	-	.	gene_id "sraer114_gene_42401"; transcript_id "sraer114_gene_42401_tx_112"; exon_id "8_59158471_59158552_-"; exonnum "4"; txlen "2784";
8	sraer114_mid	exon	59158471	59158552	0.033025242051156	-	.	gene_id "sraer114_gene_42401"; transcript_id "sraer114_gene_42401_tx_113"; exon_id "8_59158471_59158552_-"; exonnum "4"; txlen "2876";
8	sraer114_mid	exon	59158471	59158552	0.033025242051156	-	.	gene_id "sraer114_gene_42401"; transcript_id "sraer114_gene_42401_tx_114"; exon_id "8_59158471_59158552_-"; exonnum "4"; txlen "2699";
8	sraer114_mid	exon	59158471	59158552	0.0210160631234629	-	.	gene_id "sraer114_gene_42401"; transcript_id "sraer114_gene_42401_tx_134"; exon_id "8_59158471_59158552_-"; exonnum "6"; txlen "2680";
8	sraer114_mid	exon	59158471	59158552	0.0210160631234629	-	.	gene_id "sraer114_gene_42401"; transcript_id "sraer114_gene_42401_tx_135"; exon_id "8_59158471_59158552_-"; exonnum "6"; txlen "2786";
8	sraer114_mid	exon	59158471	59158552	0.0210160631234629	-	.	gene_id "sraer114_gene_42401"; transcript_id "sraer114_gene_42401_tx_136"; exon_id "8_59158471_59158552_-"; exonnum "6"; txlen "2776";
8	sraer114_mid	exon	59158471	59158552	0.0210160631234629	-	.	gene_id "sraer114_gene_42401"; transcript_id "sraer114_gene_42401_tx_137"; exon_id "8_59158471_59158552_-"; exonnum "6"; txlen "2882";
8	sraer114_mid	exon	59158471	59158552	0.0210160631234629	-	.	gene_id "sraer114_gene_42401"; transcript_id "sraer114_gene_42401_tx_138"; exon_id "8_59158471_59158552_-"; exonnum "6"; txlen "2857";
8	sraer114_mid	exon	59158471	59158552	0.0210160631234629	-	.	gene_id "sraer114_gene_42401"; transcript_id "sraer114_gene_42401_tx_139"; exon_id "8_59158471_59158552_-"; exonnum "6"; txlen "2953";
8	sraer114_mid	exon	59158471	59158552	0.0210160631234629	-	.	gene_id "sraer114_gene_42401"; transcript_id "sraer114_gene_42401_tx_140"; exon_id "8_59158471_59158552_-"; exonnum "6"; txlen "2963";
8	sraer114_mid	exon	59158471	59158552	0.0210160631234629	-	.	gene_id "sraer114_gene_42401"; transcript_id "sraer114_gene_42401_tx_141"; exon_id "8_59158471_59158552_-"; exonnum "6"; txlen "3059";
8	sraer114_mid	exon	59158471	59158552	0.0210160631234629	-	.	gene_id "sraer114_gene_42401"; transcript_id "sraer114_gene_42401_tx_142"; exon_id "8_59158471_59158552_-"; exonnum "6"; txlen "3405";
8	sraer114_mid	exon	59158471	59158552	0.0210160631234629	-	.	gene_id "sraer114_gene_42401"; transcript_id "sraer114_gene_42401_tx_143"; exon_id "8_59158471_59158552_-"; exonnum "6"; txlen "2993";
8	sraer114_mid	exon	59158471	59158552	0.0210160631234629	-	.	gene_id "sraer114_gene_42401"; transcript_id "sraer114_gene_42401_tx_144"; exon_id "8_59158471_59158552_-"; exonnum "6"; txlen "3501";
8	sraer114_mid	exon	59158471	59158552	0.0210160631234629	-	.	gene_id "sraer114_gene_42401"; transcript_id "sraer114_gene_42401_tx_145"; exon_id "8_59158471_59158552_-"; exonnum "6"; txlen "3089";
8	sraer114_mid	exon	59158471	59158552	0.0210160631234629	-	.	gene_id "sraer114_gene_42401"; transcript_id "sraer114_gene_42401_tx_146"; exon_id "8_59158471_59158552_-"; exonnum "6"; txlen "3068";
8	sraer114_mid	exon	59158471	59158552	0.0210160631234629	-	.	gene_id "sraer114_gene_42401"; transcript_id "sraer114_gene_42401_tx_147"; exon_id "8_59158471_59158552_-"; exonnum "6"; txlen "3164";
8	sraer114_mid	exon	59158471	59158552	0.0210160631234629	-	.	gene_id "sraer114_gene_42401"; transcript_id "sraer114_gene_42401_tx_148"; exon_id "8_59158471_59158552_-"; exonnum "6"; txlen "3228";
8	sraer114_mid	exon	59158471	59158552	0.0210160631234629	-	.	gene_id "sraer114_gene_42401"; transcript_id "sraer114_gene_42401_tx_149"; exon_id "8_59158471_59158552_-"; exonnum "6"; txlen "2816";
8	sraer114_mid	exon	59158471	59158552	0.000880144268577873	-	.	gene_id "sraer114_gene_42401"; transcript_id "sraer114_gene_42401_tx_150"; exon_id "8_59158471_59158552_-"; exonnum "11"; txlen "4209";
8	sraer114_mid	exon	59158471	59158552	0.000880144268577873	-	.	gene_id "sraer114_gene_42401"; transcript_id "sraer114_gene_42401_tx_151"; exon_id "8_59158471_59158552_-"; exonnum "11"; txlen "4305";
8	sraer114_mid	exon	59158471	59158552	0.223701074298899	-	.	gene_id "sraer114_gene_42401"; transcript_id "sraer114_gene_42401_tx_37"; exon_id "8_59158471_59158552_-"; exonnum "3"; txlen "1353";
8	sraer114_mid	exon	59158471	59158552	0.161410952969567	-	.	gene_id "sraer114_gene_42401"; transcript_id "sraer114_gene_42401_tx_44"; exon_id "8_59158471_59158552_-"; exonnum "6"; txlen "2642";
8	sraer114_mid	exon	59158471	59158552	0.161410952969567	-	.	gene_id "sraer114_gene_42401"; transcript_id "sraer114_gene_42401_tx_46"; exon_id "8_59158471_59158552_-"; exonnum "6"; txlen "2710";
8	sraer114_mid	exon	59158471	59158552	0.161410952969567	-	.	gene_id "sraer114_gene_42401"; transcript_id "sraer114_gene_42401_tx_47"; exon_id "8_59158471_59158552_-"; exonnum "6"; txlen "2819";
8	sraer114_mid	exon	59158471	59158552	0.161410952969567	-	.	gene_id "sraer114_gene_42401"; transcript_id "sraer114_gene_42401_tx_48"; exon_id "8_59158471_59158552_-"; exonnum "6"; txlen "2778";
8	sraer114_mid	exon	59158471	59158552	0.161410952969567	-	.	gene_id "sraer114_gene_42401"; transcript_id "sraer114_gene_42401_tx_51"; exon_id "8_59158471_59158552_-"; exonnum "6"; txlen "4785";
8	sraer114_mid	exon	59158471	59158552	0.161410952969567	-	.	gene_id "sraer114_gene_42401"; transcript_id "sraer114_gene_42401_tx_53"; exon_id "8_59158471_59158552_-"; exonnum "6"; txlen "4853";
8	sraer114_mid	exon	59158471	59158552	0.14526985767261	-	.	gene_id "sraer114_gene_42401"; transcript_id "sraer114_gene_42401_tx_55"; exon_id "8_59158471_59158552_-"; exonnum "5"; txlen "2559";
8	sraer114_mid	exon	59158471	59158552	0.14526985767261	-	.	gene_id "sraer114_gene_42401"; transcript_id "sraer114_gene_42401_tx_57"; exon_id "8_59158471_59158552_-"; exonnum "5"; txlen "2627";
8	sraer114_mid	exon	59158471	59158552	0.14526985767261	-	.	gene_id "sraer114_gene_42401"; transcript_id "sraer114_gene_42401_tx_58"; exon_id "8_59158471_59158552_-"; exonnum "5"; txlen "2695";
8	sraer114_mid	exon	59158471	59158552	0.14526985767261	-	.	gene_id "sraer114_gene_42401"; transcript_id "sraer114_gene_42401_tx_59"; exon_id "8_59158471_59158552_-"; exonnum "5"; txlen "2736";
8	sraer114_mid	exon	59158471	59158552	0.0992596194918834	-	.	gene_id "sraer114_gene_42401"; transcript_id "sraer114_gene_42401_tx_65"; exon_id "8_59158471_59158552_-"; exonnum "4"; txlen "2709";
8	sraer114_mid	exon	59158471	59158552	0.066050484102312	-	.	gene_id "sraer114_gene_42401"; transcript_id "sraer114_gene_42401_tx_70"; exon_id "8_59158471_59158552_-"; exonnum "4"; txlen "2502";
8	sraer114_mid	exon	59158471	59158552	0.066050484102312	-	.	gene_id "sraer114_gene_42401"; transcript_id "sraer114_gene_42401_tx_71"; exon_id "8_59158471_59158552_-"; exonnum "4"; txlen "2679";
8	sraer114_mid	exon	59158471	59158552	0.0480367157107724	-	.	gene_id "sraer114_gene_42401"; transcript_id "sraer114_gene_42401_tx_77"; exon_id "8_59158471_59158552_-"; exonnum "4"; txlen "2488";
8	sraer114_mid	exon	59158471	59158552	0.0480367157107724	-	.	gene_id "sraer114_gene_42401"; transcript_id "sraer114_gene_42401_tx_78"; exon_id "8_59158471_59158552_-"; exonnum "4"; txlen "2594";
8	sraer114_mid	exon	59158471	59158552	0.0480367157107724	-	.	gene_id "sraer114_gene_42401"; transcript_id "sraer114_gene_42401_tx_79"; exon_id "8_59158471_59158552_-"; exonnum "4"; txlen "2665";
8	sraer114_mid	exon	59158471	59158552	0.0480367157107724	-	.	gene_id "sraer114_gene_42401"; transcript_id "sraer114_gene_42401_tx_80"; exon_id "8_59158471_59158552_-"; exonnum "4"; txlen "2771";
8	sraer114_mid	exon	59158471	59158552	0.0480367157107724	-	.	gene_id "sraer114_gene_42401"; transcript_id "sraer114_gene_42401_tx_81"; exon_id "8_59158471_59158552_-"; exonnum "4"; txlen "3213";
8	sraer114_mid	exon	59158471	59158552	0.0480367157107724	-	.	gene_id "sraer114_gene_42401"; transcript_id "sraer114_gene_42401_tx_82"; exon_id "8_59158471_59158552_-"; exonnum "4"; txlen "2801";
8	sraer114_mid	exon	59158471	59158552	0.0480367157107724	-	.	gene_id "sraer114_gene_42401"; transcript_id "sraer114_gene_42401_tx_83"; exon_id "8_59158471_59158552_-"; exonnum "4"; txlen "3036";
8	sraer114_mid	exon	59158471	59158552	0.0480367157107724	-	.	gene_id "sraer114_gene_42401"; transcript_id "sraer114_gene_42401_tx_84"; exon_id "8_59158471_59158552_-"; exonnum "4"; txlen "2624";
8	sraer114_mid	exon	59158471	59158552	0.0480367157107724	-	.	gene_id "sraer114_gene_42401"; transcript_id "sraer114_gene_42401_tx_85"; exon_id "8_59158471_59158552_-"; exonnum "4"; txlen "3012";
8	sraer114_mid	exon	59158471	59158552	0.0480367157107724	-	.	gene_id "sraer114_gene_42401"; transcript_id "sraer114_gene_42401_tx_86"; exon_id "8_59158471_59158552_-"; exonnum "4"; txlen "2835";
8	sraer114_mid	exon	59158471	59158552	0.0426112956212487	-	.	gene_id "sraer114_gene_42401"; transcript_id "sraer114_gene_42401_tx_98"; exon_id "8_59158471_59158552_-"; exonnum "3"; txlen "1164";
8	sraer114_mid	exon	59158471	59158628	0.161410952969567	-	.	gene_id "sraer114_gene_42401"; transcript_id "sraer114_gene_42401_tx_45"; exon_id "8_59158471_59158628_-"; exonnum "6"; txlen "2718";
8	sraer114_mid	exon	59158471	59158628	0.161410952969567	-	.	gene_id "sraer114_gene_42401"; transcript_id "sraer114_gene_42401_tx_49"; exon_id "8_59158471_59158628_-"; exonnum "6"; txlen "2895";
8	sraer114_mid	exon	59158471	59158628	0.161410952969567	-	.	gene_id "sraer114_gene_42401"; transcript_id "sraer114_gene_42401_tx_50"; exon_id "8_59158471_59158628_-"; exonnum "6"; txlen "2786";
8	sraer114_mid	exon	59158471	59158628	0.161410952969567	-	.	gene_id "sraer114_gene_42401"; transcript_id "sraer114_gene_42401_tx_52"; exon_id "8_59158471_59158628_-"; exonnum "6"; txlen "4861";
8	sraer114_mid	exon	59158471	59158628	0.161410952969567	-	.	gene_id "sraer114_gene_42401"; transcript_id "sraer114_gene_42401_tx_54"; exon_id "8_59158471_59158628_-"; exonnum "6"; txlen "4929";
8	sraer114_mid	exon	59158471	59158628	0.14526985767261	-	.	gene_id "sraer114_gene_42401"; transcript_id "sraer114_gene_42401_tx_56"; exon_id "8_59158471_59158628_-"; exonnum "5"; txlen "2635";
8	sraer114_mid	exon	59158471	59158628	0.14526985767261	-	.	gene_id "sraer114_gene_42401"; transcript_id "sraer114_gene_42401_tx_60"; exon_id "8_59158471_59158628_-"; exonnum "5"; txlen "2812";
8	sraer114_mid	exon	59158471	59158628	0.14526985767261	-	.	gene_id "sraer114_gene_42401"; transcript_id "sraer114_gene_42401_tx_61"; exon_id "8_59158471_59158628_-"; exonnum "5"; txlen "2771";
8	sraer114_mid	exon	59159083	59159247	0.033025242051156	-	.	gene_id "sraer114_gene_42401"; transcript_id "sraer114_gene_42401_tx_112"; exon_id "8_59159083_59159247_-"; exonnum "3"; txlen "2784";
8	sraer114_mid	exon	59159083	59159247	0.033025242051156	-	.	gene_id "sraer114_gene_42401"; transcript_id "sraer114_gene_42401_tx_113"; exon_id "8_59159083_59159247_-"; exonnum "3"; txlen "2876";
8	sraer114_mid	exon	59159083	59159247	0.033025242051156	-	.	gene_id "sraer114_gene_42401"; transcript_id "sraer114_gene_42401_tx_114"; exon_id "8_59159083_59159247_-"; exonnum "3"; txlen "2699";
8	sraer114_mid	exon	59159083	59159247	0.0210160631234629	-	.	gene_id "sraer114_gene_42401"; transcript_id "sraer114_gene_42401_tx_134"; exon_id "8_59159083_59159247_-"; exonnum "5"; txlen "2680";
8	sraer114_mid	exon	59159083	59159247	0.0210160631234629	-	.	gene_id "sraer114_gene_42401"; transcript_id "sraer114_gene_42401_tx_135"; exon_id "8_59159083_59159247_-"; exonnum "5"; txlen "2786";
8	sraer114_mid	exon	59159083	59159247	0.0210160631234629	-	.	gene_id "sraer114_gene_42401"; transcript_id "sraer114_gene_42401_tx_136"; exon_id "8_59159083_59159247_-"; exonnum "5"; txlen "2776";
8	sraer114_mid	exon	59159083	59159247	0.0210160631234629	-	.	gene_id "sraer114_gene_42401"; transcript_id "sraer114_gene_42401_tx_137"; exon_id "8_59159083_59159247_-"; exonnum "5"; txlen "2882";
8	sraer114_mid	exon	59159083	59159247	0.0210160631234629	-	.	gene_id "sraer114_gene_42401"; transcript_id "sraer114_gene_42401_tx_138"; exon_id "8_59159083_59159247_-"; exonnum "5"; txlen "2857";
8	sraer114_mid	exon	59159083	59159247	0.0210160631234629	-	.	gene_id "sraer114_gene_42401"; transcript_id "sraer114_gene_42401_tx_139"; exon_id "8_59159083_59159247_-"; exonnum "5"; txlen "2953";
8	sraer114_mid	exon	59159083	59159247	0.0210160631234629	-	.	gene_id "sraer114_gene_42401"; transcript_id "sraer114_gene_42401_tx_140"; exon_id "8_59159083_59159247_-"; exonnum "5"; txlen "2963";
8	sraer114_mid	exon	59159083	59159247	0.0210160631234629	-	.	gene_id "sraer114_gene_42401"; transcript_id "sraer114_gene_42401_tx_141"; exon_id "8_59159083_59159247_-"; exonnum "5"; txlen "3059";
8	sraer114_mid	exon	59159083	59159247	0.0210160631234629	-	.	gene_id "sraer114_gene_42401"; transcript_id "sraer114_gene_42401_tx_142"; exon_id "8_59159083_59159247_-"; exonnum "5"; txlen "3405";
8	sraer114_mid	exon	59159083	59159247	0.0210160631234629	-	.	gene_id "sraer114_gene_42401"; transcript_id "sraer114_gene_42401_tx_143"; exon_id "8_59159083_59159247_-"; exonnum "5"; txlen "2993";
8	sraer114_mid	exon	59159083	59159247	0.0210160631234629	-	.	gene_id "sraer114_gene_42401"; transcript_id "sraer114_gene_42401_tx_144"; exon_id "8_59159083_59159247_-"; exonnum "5"; txlen "3501";
8	sraer114_mid	exon	59159083	59159247	0.0210160631234629	-	.	gene_id "sraer114_gene_42401"; transcript_id "sraer114_gene_42401_tx_145"; exon_id "8_59159083_59159247_-"; exonnum "5"; txlen "3089";
8	sraer114_mid	exon	59159083	59159247	0.0210160631234629	-	.	gene_id "sraer114_gene_42401"; transcript_id "sraer114_gene_42401_tx_146"; exon_id "8_59159083_59159247_-"; exonnum "5"; txlen "3068";
8	sraer114_mid	exon	59159083	59159247	0.0210160631234629	-	.	gene_id "sraer114_gene_42401"; transcript_id "sraer114_gene_42401_tx_147"; exon_id "8_59159083_59159247_-"; exonnum "5"; txlen "3164";
8	sraer114_mid	exon	59159083	59159247	0.0210160631234629	-	.	gene_id "sraer114_gene_42401"; transcript_id "sraer114_gene_42401_tx_148"; exon_id "8_59159083_59159247_-"; exonnum "5"; txlen "3228";
8	sraer114_mid	exon	59159083	59159247	0.0210160631234629	-	.	gene_id "sraer114_gene_42401"; transcript_id "sraer114_gene_42401_tx_149"; exon_id "8_59159083_59159247_-"; exonnum "5"; txlen "2816";
8	sraer114_mid	exon	59159083	59159247	0.000880144268577873	-	.	gene_id "sraer114_gene_42401"; transcript_id "sraer114_gene_42401_tx_150"; exon_id "8_59159083_59159247_-"; exonnum "10"; txlen "4209";
8	sraer114_mid	exon	59159083	59159247	0.000880144268577873	-	.	gene_id "sraer114_gene_42401"; transcript_id "sraer114_gene_42401_tx_151"; exon_id "8_59159083_59159247_-"; exonnum "10"; txlen "4305";
8	sraer114_mid	exon	59159083	59159247	0.223701074298899	-	.	gene_id "sraer114_gene_42401"; transcript_id "sraer114_gene_42401_tx_37"; exon_id "8_59159083_59159247_-"; exonnum "2"; txlen "1353";
8	sraer114_mid	exon	59159083	59159247	0.161410952969567	-	.	gene_id "sraer114_gene_42401"; transcript_id "sraer114_gene_42401_tx_44"; exon_id "8_59159083_59159247_-"; exonnum "5"; txlen "2642";
8	sraer114_mid	exon	59159083	59159247	0.161410952969567	-	.	gene_id "sraer114_gene_42401"; transcript_id "sraer114_gene_42401_tx_45"; exon_id "8_59159083_59159247_-"; exonnum "5"; txlen "2718";
8	sraer114_mid	exon	59159083	59159247	0.161410952969567	-	.	gene_id "sraer114_gene_42401"; transcript_id "sraer114_gene_42401_tx_46"; exon_id "8_59159083_59159247_-"; exonnum "5"; txlen "2710";
8	sraer114_mid	exon	59159083	59159247	0.161410952969567	-	.	gene_id "sraer114_gene_42401"; transcript_id "sraer114_gene_42401_tx_47"; exon_id "8_59159083_59159247_-"; exonnum "5"; txlen "2819";
8	sraer114_mid	exon	59159083	59159247	0.161410952969567	-	.	gene_id "sraer114_gene_42401"; transcript_id "sraer114_gene_42401_tx_48"; exon_id "8_59159083_59159247_-"; exonnum "5"; txlen "2778";
8	sraer114_mid	exon	59159083	59159247	0.161410952969567	-	.	gene_id "sraer114_gene_42401"; transcript_id "sraer114_gene_42401_tx_49"; exon_id "8_59159083_59159247_-"; exonnum "5"; txlen "2895";
8	sraer114_mid	exon	59159083	59159247	0.161410952969567	-	.	gene_id "sraer114_gene_42401"; transcript_id "sraer114_gene_42401_tx_50"; exon_id "8_59159083_59159247_-"; exonnum "5"; txlen "2786";
8	sraer114_mid	exon	59159083	59159247	0.161410952969567	-	.	gene_id "sraer114_gene_42401"; transcript_id "sraer114_gene_42401_tx_51"; exon_id "8_59159083_59159247_-"; exonnum "5"; txlen "4785";
8	sraer114_mid	exon	59159083	59159247	0.161410952969567	-	.	gene_id "sraer114_gene_42401"; transcript_id "sraer114_gene_42401_tx_52"; exon_id "8_59159083_59159247_-"; exonnum "5"; txlen "4861";
8	sraer114_mid	exon	59159083	59159247	0.161410952969567	-	.	gene_id "sraer114_gene_42401"; transcript_id "sraer114_gene_42401_tx_53"; exon_id "8_59159083_59159247_-"; exonnum "5"; txlen "4853";
8	sraer114_mid	exon	59159083	59159247	0.161410952969567	-	.	gene_id "sraer114_gene_42401"; transcript_id "sraer114_gene_42401_tx_54"; exon_id "8_59159083_59159247_-"; exonnum "5"; txlen "4929";
8	sraer114_mid	exon	59159083	59159247	0.14526985767261	-	.	gene_id "sraer114_gene_42401"; transcript_id "sraer114_gene_42401_tx_55"; exon_id "8_59159083_59159247_-"; exonnum "4"; txlen "2559";
8	sraer114_mid	exon	59159083	59159247	0.14526985767261	-	.	gene_id "sraer114_gene_42401"; transcript_id "sraer114_gene_42401_tx_56"; exon_id "8_59159083_59159247_-"; exonnum "4"; txlen "2635";
8	sraer114_mid	exon	59159083	59159247	0.14526985767261	-	.	gene_id "sraer114_gene_42401"; transcript_id "sraer114_gene_42401_tx_57"; exon_id "8_59159083_59159247_-"; exonnum "4"; txlen "2627";
8	sraer114_mid	exon	59159083	59159247	0.14526985767261	-	.	gene_id "sraer114_gene_42401"; transcript_id "sraer114_gene_42401_tx_58"; exon_id "8_59159083_59159247_-"; exonnum "4"; txlen "2695";
8	sraer114_mid	exon	59159083	59159247	0.14526985767261	-	.	gene_id "sraer114_gene_42401"; transcript_id "sraer114_gene_42401_tx_59"; exon_id "8_59159083_59159247_-"; exonnum "4"; txlen "2736";
8	sraer114_mid	exon	59159083	59159247	0.14526985767261	-	.	gene_id "sraer114_gene_42401"; transcript_id "sraer114_gene_42401_tx_60"; exon_id "8_59159083_59159247_-"; exonnum "4"; txlen "2812";
8	sraer114_mid	exon	59159083	59159247	0.14526985767261	-	.	gene_id "sraer114_gene_42401"; transcript_id "sraer114_gene_42401_tx_61"; exon_id "8_59159083_59159247_-"; exonnum "4"; txlen "2771";
8	sraer114_mid	exon	59159083	59159247	0.0992596194918834	-	.	gene_id "sraer114_gene_42401"; transcript_id "sraer114_gene_42401_tx_65"; exon_id "8_59159083_59159247_-"; exonnum "3"; txlen "2709";
8	sraer114_mid	exon	59159083	59159247	0.066050484102312	-	.	gene_id "sraer114_gene_42401"; transcript_id "sraer114_gene_42401_tx_70"; exon_id "8_59159083_59159247_-"; exonnum "3"; txlen "2502";
8	sraer114_mid	exon	59159083	59159247	0.066050484102312	-	.	gene_id "sraer114_gene_42401"; transcript_id "sraer114_gene_42401_tx_71"; exon_id "8_59159083_59159247_-"; exonnum "3"; txlen "2679";
8	sraer114_mid	exon	59159083	59159247	0.0480367157107724	-	.	gene_id "sraer114_gene_42401"; transcript_id "sraer114_gene_42401_tx_77"; exon_id "8_59159083_59159247_-"; exonnum "3"; txlen "2488";
8	sraer114_mid	exon	59159083	59159247	0.0480367157107724	-	.	gene_id "sraer114_gene_42401"; transcript_id "sraer114_gene_42401_tx_78"; exon_id "8_59159083_59159247_-"; exonnum "3"; txlen "2594";
8	sraer114_mid	exon	59159083	59159247	0.0480367157107724	-	.	gene_id "sraer114_gene_42401"; transcript_id "sraer114_gene_42401_tx_79"; exon_id "8_59159083_59159247_-"; exonnum "3"; txlen "2665";
8	sraer114_mid	exon	59159083	59159247	0.0480367157107724	-	.	gene_id "sraer114_gene_42401"; transcript_id "sraer114_gene_42401_tx_80"; exon_id "8_59159083_59159247_-"; exonnum "3"; txlen "2771";
8	sraer114_mid	exon	59159083	59159247	0.0480367157107724	-	.	gene_id "sraer114_gene_42401"; transcript_id "sraer114_gene_42401_tx_81"; exon_id "8_59159083_59159247_-"; exonnum "3"; txlen "3213";
8	sraer114_mid	exon	59159083	59159247	0.0480367157107724	-	.	gene_id "sraer114_gene_42401"; transcript_id "sraer114_gene_42401_tx_82"; exon_id "8_59159083_59159247_-"; exonnum "3"; txlen "2801";
8	sraer114_mid	exon	59159083	59159247	0.0480367157107724	-	.	gene_id "sraer114_gene_42401"; transcript_id "sraer114_gene_42401_tx_83"; exon_id "8_59159083_59159247_-"; exonnum "3"; txlen "3036";
8	sraer114_mid	exon	59159083	59159247	0.0480367157107724	-	.	gene_id "sraer114_gene_42401"; transcript_id "sraer114_gene_42401_tx_84"; exon_id "8_59159083_59159247_-"; exonnum "3"; txlen "2624";
8	sraer114_mid	exon	59159083	59159247	0.0480367157107724	-	.	gene_id "sraer114_gene_42401"; transcript_id "sraer114_gene_42401_tx_85"; exon_id "8_59159083_59159247_-"; exonnum "3"; txlen "3012";
8	sraer114_mid	exon	59159083	59159247	0.0480367157107724	-	.	gene_id "sraer114_gene_42401"; transcript_id "sraer114_gene_42401_tx_86"; exon_id "8_59159083_59159247_-"; exonnum "3"; txlen "2835";
8	sraer114_mid	exon	59159083	59159247	0.0426112956212487	-	.	gene_id "sraer114_gene_42401"; transcript_id "sraer114_gene_42401_tx_98"; exon_id "8_59159083_59159247_-"; exonnum "2"; txlen "1164";
8	sraer114_mid	exon	59161257	59162580	0.033025242051156	-	.	gene_id "sraer114_gene_42401"; transcript_id "sraer114_gene_42401_tx_112"; exon_id "8_59161257_59162580_-"; exonnum "2"; txlen "2784";
8	sraer114_mid	exon	59161257	59162580	0.033025242051156	-	.	gene_id "sraer114_gene_42401"; transcript_id "sraer114_gene_42401_tx_113"; exon_id "8_59161257_59162580_-"; exonnum "2"; txlen "2876";
8	sraer114_mid	exon	59161257	59162580	0.033025242051156	-	.	gene_id "sraer114_gene_42401"; transcript_id "sraer114_gene_42401_tx_114"; exon_id "8_59161257_59162580_-"; exonnum "2"; txlen "2699";
8	sraer114_mid	exon	59161257	59162580	0.0210160631234629	-	.	gene_id "sraer114_gene_42401"; transcript_id "sraer114_gene_42401_tx_134"; exon_id "8_59161257_59162580_-"; exonnum "4"; txlen "2680";
8	sraer114_mid	exon	59161257	59162580	0.0210160631234629	-	.	gene_id "sraer114_gene_42401"; transcript_id "sraer114_gene_42401_tx_135"; exon_id "8_59161257_59162580_-"; exonnum "4"; txlen "2786";
8	sraer114_mid	exon	59161257	59162580	0.0210160631234629	-	.	gene_id "sraer114_gene_42401"; transcript_id "sraer114_gene_42401_tx_136"; exon_id "8_59161257_59162580_-"; exonnum "4"; txlen "2776";
8	sraer114_mid	exon	59161257	59162580	0.0210160631234629	-	.	gene_id "sraer114_gene_42401"; transcript_id "sraer114_gene_42401_tx_137"; exon_id "8_59161257_59162580_-"; exonnum "4"; txlen "2882";
8	sraer114_mid	exon	59161257	59162580	0.0210160631234629	-	.	gene_id "sraer114_gene_42401"; transcript_id "sraer114_gene_42401_tx_138"; exon_id "8_59161257_59162580_-"; exonnum "4"; txlen "2857";
8	sraer114_mid	exon	59161257	59162580	0.0210160631234629	-	.	gene_id "sraer114_gene_42401"; transcript_id "sraer114_gene_42401_tx_139"; exon_id "8_59161257_59162580_-"; exonnum "4"; txlen "2953";
8	sraer114_mid	exon	59161257	59162580	0.0210160631234629	-	.	gene_id "sraer114_gene_42401"; transcript_id "sraer114_gene_42401_tx_140"; exon_id "8_59161257_59162580_-"; exonnum "4"; txlen "2963";
8	sraer114_mid	exon	59161257	59162580	0.0210160631234629	-	.	gene_id "sraer114_gene_42401"; transcript_id "sraer114_gene_42401_tx_141"; exon_id "8_59161257_59162580_-"; exonnum "4"; txlen "3059";
8	sraer114_mid	exon	59161257	59162580	0.0210160631234629	-	.	gene_id "sraer114_gene_42401"; transcript_id "sraer114_gene_42401_tx_142"; exon_id "8_59161257_59162580_-"; exonnum "4"; txlen "3405";
8	sraer114_mid	exon	59161257	59162580	0.0210160631234629	-	.	gene_id "sraer114_gene_42401"; transcript_id "sraer114_gene_42401_tx_143"; exon_id "8_59161257_59162580_-"; exonnum "4"; txlen "2993";
8	sraer114_mid	exon	59161257	59162580	0.0210160631234629	-	.	gene_id "sraer114_gene_42401"; transcript_id "sraer114_gene_42401_tx_144"; exon_id "8_59161257_59162580_-"; exonnum "4"; txlen "3501";
8	sraer114_mid	exon	59161257	59162580	0.0210160631234629	-	.	gene_id "sraer114_gene_42401"; transcript_id "sraer114_gene_42401_tx_145"; exon_id "8_59161257_59162580_-"; exonnum "4"; txlen "3089";
8	sraer114_mid	exon	59161257	59162580	0.0210160631234629	-	.	gene_id "sraer114_gene_42401"; transcript_id "sraer114_gene_42401_tx_146"; exon_id "8_59161257_59162580_-"; exonnum "4"; txlen "3068";
8	sraer114_mid	exon	59161257	59162580	0.0210160631234629	-	.	gene_id "sraer114_gene_42401"; transcript_id "sraer114_gene_42401_tx_147"; exon_id "8_59161257_59162580_-"; exonnum "4"; txlen "3164";
8	sraer114_mid	exon	59161257	59162580	0.0210160631234629	-	.	gene_id "sraer114_gene_42401"; transcript_id "sraer114_gene_42401_tx_148"; exon_id "8_59161257_59162580_-"; exonnum "4"; txlen "3228";
8	sraer114_mid	exon	59161257	59162580	0.0210160631234629	-	.	gene_id "sraer114_gene_42401"; transcript_id "sraer114_gene_42401_tx_149"; exon_id "8_59161257_59162580_-"; exonnum "4"; txlen "2816";
8	sraer114_mid	exon	59161257	59162580	0.161410952969567	-	.	gene_id "sraer114_gene_42401"; transcript_id "sraer114_gene_42401_tx_44"; exon_id "8_59161257_59162580_-"; exonnum "4"; txlen "2642";
8	sraer114_mid	exon	59161257	59162580	0.161410952969567	-	.	gene_id "sraer114_gene_42401"; transcript_id "sraer114_gene_42401_tx_45"; exon_id "8_59161257_59162580_-"; exonnum "4"; txlen "2718";
8	sraer114_mid	exon	59161257	59162580	0.161410952969567	-	.	gene_id "sraer114_gene_42401"; transcript_id "sraer114_gene_42401_tx_46"; exon_id "8_59161257_59162580_-"; exonnum "4"; txlen "2710";
8	sraer114_mid	exon	59161257	59162580	0.161410952969567	-	.	gene_id "sraer114_gene_42401"; transcript_id "sraer114_gene_42401_tx_47"; exon_id "8_59161257_59162580_-"; exonnum "4"; txlen "2819";
8	sraer114_mid	exon	59161257	59162580	0.161410952969567	-	.	gene_id "sraer114_gene_42401"; transcript_id "sraer114_gene_42401_tx_48"; exon_id "8_59161257_59162580_-"; exonnum "4"; txlen "2778";
8	sraer114_mid	exon	59161257	59162580	0.161410952969567	-	.	gene_id "sraer114_gene_42401"; transcript_id "sraer114_gene_42401_tx_49"; exon_id "8_59161257_59162580_-"; exonnum "4"; txlen "2895";
8	sraer114_mid	exon	59161257	59162580	0.161410952969567	-	.	gene_id "sraer114_gene_42401"; transcript_id "sraer114_gene_42401_tx_50"; exon_id "8_59161257_59162580_-"; exonnum "4"; txlen "2786";
8	sraer114_mid	exon	59161257	59162580	0.161410952969567	-	.	gene_id "sraer114_gene_42401"; transcript_id "sraer114_gene_42401_tx_51"; exon_id "8_59161257_59162580_-"; exonnum "4"; txlen "4785";
8	sraer114_mid	exon	59161257	59162580	0.161410952969567	-	.	gene_id "sraer114_gene_42401"; transcript_id "sraer114_gene_42401_tx_52"; exon_id "8_59161257_59162580_-"; exonnum "4"; txlen "4861";
8	sraer114_mid	exon	59161257	59162580	0.161410952969567	-	.	gene_id "sraer114_gene_42401"; transcript_id "sraer114_gene_42401_tx_53"; exon_id "8_59161257_59162580_-"; exonnum "4"; txlen "4853";
8	sraer114_mid	exon	59161257	59162580	0.161410952969567	-	.	gene_id "sraer114_gene_42401"; transcript_id "sraer114_gene_42401_tx_54"; exon_id "8_59161257_59162580_-"; exonnum "4"; txlen "4929";
8	sraer114_mid	exon	59161257	59162580	0.14526985767261	-	.	gene_id "sraer114_gene_42401"; transcript_id "sraer114_gene_42401_tx_55"; exon_id "8_59161257_59162580_-"; exonnum "3"; txlen "2559";
8	sraer114_mid	exon	59161257	59162580	0.14526985767261	-	.	gene_id "sraer114_gene_42401"; transcript_id "sraer114_gene_42401_tx_56"; exon_id "8_59161257_59162580_-"; exonnum "3"; txlen "2635";
8	sraer114_mid	exon	59161257	59162580	0.14526985767261	-	.	gene_id "sraer114_gene_42401"; transcript_id "sraer114_gene_42401_tx_57"; exon_id "8_59161257_59162580_-"; exonnum "3"; txlen "2627";
8	sraer114_mid	exon	59161257	59162580	0.14526985767261	-	.	gene_id "sraer114_gene_42401"; transcript_id "sraer114_gene_42401_tx_58"; exon_id "8_59161257_59162580_-"; exonnum "3"; txlen "2695";
8	sraer114_mid	exon	59161257	59162580	0.14526985767261	-	.	gene_id "sraer114_gene_42401"; transcript_id "sraer114_gene_42401_tx_59"; exon_id "8_59161257_59162580_-"; exonnum "3"; txlen "2736";
8	sraer114_mid	exon	59161257	59162580	0.14526985767261	-	.	gene_id "sraer114_gene_42401"; transcript_id "sraer114_gene_42401_tx_60"; exon_id "8_59161257_59162580_-"; exonnum "3"; txlen "2812";
8	sraer114_mid	exon	59161257	59162580	0.14526985767261	-	.	gene_id "sraer114_gene_42401"; transcript_id "sraer114_gene_42401_tx_61"; exon_id "8_59161257_59162580_-"; exonnum "3"; txlen "2771";
8	sraer114_mid	exon	59161257	59162580	0.0992596194918834	-	.	gene_id "sraer114_gene_42401"; transcript_id "sraer114_gene_42401_tx_65"; exon_id "8_59161257_59162580_-"; exonnum "2"; txlen "2709";
8	sraer114_mid	exon	59161257	59162580	0.066050484102312	-	.	gene_id "sraer114_gene_42401"; transcript_id "sraer114_gene_42401_tx_70"; exon_id "8_59161257_59162580_-"; exonnum "2"; txlen "2502";
8	sraer114_mid	exon	59161257	59162580	0.066050484102312	-	.	gene_id "sraer114_gene_42401"; transcript_id "sraer114_gene_42401_tx_71"; exon_id "8_59161257_59162580_-"; exonnum "2"; txlen "2679";
8	sraer114_mid	exon	59161257	59162580	0.0480367157107724	-	.	gene_id "sraer114_gene_42401"; transcript_id "sraer114_gene_42401_tx_77"; exon_id "8_59161257_59162580_-"; exonnum "2"; txlen "2488";
8	sraer114_mid	exon	59161257	59162580	0.0480367157107724	-	.	gene_id "sraer114_gene_42401"; transcript_id "sraer114_gene_42401_tx_78"; exon_id "8_59161257_59162580_-"; exonnum "2"; txlen "2594";
8	sraer114_mid	exon	59161257	59162580	0.0480367157107724	-	.	gene_id "sraer114_gene_42401"; transcript_id "sraer114_gene_42401_tx_79"; exon_id "8_59161257_59162580_-"; exonnum "2"; txlen "2665";
8	sraer114_mid	exon	59161257	59162580	0.0480367157107724	-	.	gene_id "sraer114_gene_42401"; transcript_id "sraer114_gene_42401_tx_80"; exon_id "8_59161257_59162580_-"; exonnum "2"; txlen "2771";
8	sraer114_mid	exon	59161257	59162580	0.0480367157107724	-	.	gene_id "sraer114_gene_42401"; transcript_id "sraer114_gene_42401_tx_81"; exon_id "8_59161257_59162580_-"; exonnum "2"; txlen "3213";
8	sraer114_mid	exon	59161257	59162580	0.0480367157107724	-	.	gene_id "sraer114_gene_42401"; transcript_id "sraer114_gene_42401_tx_82"; exon_id "8_59161257_59162580_-"; exonnum "2"; txlen "2801";
8	sraer114_mid	exon	59161257	59162580	0.0480367157107724	-	.	gene_id "sraer114_gene_42401"; transcript_id "sraer114_gene_42401_tx_83"; exon_id "8_59161257_59162580_-"; exonnum "2"; txlen "3036";
8	sraer114_mid	exon	59161257	59162580	0.0480367157107724	-	.	gene_id "sraer114_gene_42401"; transcript_id "sraer114_gene_42401_tx_84"; exon_id "8_59161257_59162580_-"; exonnum "2"; txlen "2624";
8	sraer114_mid	exon	59161257	59162580	0.0480367157107724	-	.	gene_id "sraer114_gene_42401"; transcript_id "sraer114_gene_42401_tx_85"; exon_id "8_59161257_59162580_-"; exonnum "2"; txlen "3012";
8	sraer114_mid	exon	59161257	59162580	0.0480367157107724	-	.	gene_id "sraer114_gene_42401"; transcript_id "sraer114_gene_42401_tx_86"; exon_id "8_59161257_59162580_-"; exonnum "2"; txlen "2835";
8	sraer114_mid	exon	59163254	59163336	0.033025242051156	-	.	gene_id "sraer114_gene_42401"; transcript_id "sraer114_gene_42401_tx_112"; exon_id "8_59163254_59163336_-"; exonnum "1"; txlen "2784";
8	sraer114_mid	exon	59163254	59163336	0.161410952969567	-	.	gene_id "sraer114_gene_42401"; transcript_id "sraer114_gene_42401_tx_44"; exon_id "8_59163254_59163336_-"; exonnum "3"; txlen "2642";
8	sraer114_mid	exon	59163254	59163336	0.161410952969567	-	.	gene_id "sraer114_gene_42401"; transcript_id "sraer114_gene_42401_tx_45"; exon_id "8_59163254_59163336_-"; exonnum "3"; txlen "2718";
8	sraer114_mid	exon	59163254	59163336	0.161410952969567	-	.	gene_id "sraer114_gene_42401"; transcript_id "sraer114_gene_42401_tx_46"; exon_id "8_59163254_59163336_-"; exonnum "3"; txlen "2710";
8	sraer114_mid	exon	59163254	59163336	0.161410952969567	-	.	gene_id "sraer114_gene_42401"; transcript_id "sraer114_gene_42401_tx_47"; exon_id "8_59163254_59163336_-"; exonnum "3"; txlen "2819";
8	sraer114_mid	exon	59163254	59163336	0.161410952969567	-	.	gene_id "sraer114_gene_42401"; transcript_id "sraer114_gene_42401_tx_48"; exon_id "8_59163254_59163336_-"; exonnum "3"; txlen "2778";
8	sraer114_mid	exon	59163254	59163336	0.161410952969567	-	.	gene_id "sraer114_gene_42401"; transcript_id "sraer114_gene_42401_tx_49"; exon_id "8_59163254_59163336_-"; exonnum "3"; txlen "2895";
8	sraer114_mid	exon	59163254	59163336	0.161410952969567	-	.	gene_id "sraer114_gene_42401"; transcript_id "sraer114_gene_42401_tx_50"; exon_id "8_59163254_59163336_-"; exonnum "3"; txlen "2786";
8	sraer114_mid	exon	59163254	59163336	0.161410952969567	-	.	gene_id "sraer114_gene_42401"; transcript_id "sraer114_gene_42401_tx_51"; exon_id "8_59163254_59163336_-"; exonnum "3"; txlen "4785";
8	sraer114_mid	exon	59163254	59163336	0.161410952969567	-	.	gene_id "sraer114_gene_42401"; transcript_id "sraer114_gene_42401_tx_52"; exon_id "8_59163254_59163336_-"; exonnum "3"; txlen "4861";
8	sraer114_mid	exon	59163254	59163336	0.161410952969567	-	.	gene_id "sraer114_gene_42401"; transcript_id "sraer114_gene_42401_tx_53"; exon_id "8_59163254_59163336_-"; exonnum "3"; txlen "4853";
8	sraer114_mid	exon	59163254	59163336	0.161410952969567	-	.	gene_id "sraer114_gene_42401"; transcript_id "sraer114_gene_42401_tx_54"; exon_id "8_59163254_59163336_-"; exonnum "3"; txlen "4929";
8	sraer114_mid	exon	59163254	59163336	0.0992596194918834	-	.	gene_id "sraer114_gene_42401"; transcript_id "sraer114_gene_42401_tx_65"; exon_id "8_59163254_59163336_-"; exonnum "1"; txlen "2709";
8	sraer114_mid	exon	59163254	59163336	0.066050484102312	-	.	gene_id "sraer114_gene_42401"; transcript_id "sraer114_gene_42401_tx_70"; exon_id "8_59163254_59163336_-"; exonnum "1"; txlen "2502";
8	sraer114_mid	exon	59163254	59163336	0.066050484102312	-	.	gene_id "sraer114_gene_42401"; transcript_id "sraer114_gene_42401_tx_71"; exon_id "8_59163254_59163336_-"; exonnum "1"; txlen "2679";
8	sraer114_mid	exon	59167864	59168047	0.161410952969567	-	.	gene_id "sraer114_gene_42401"; transcript_id "sraer114_gene_42401_tx_44"; exon_id "8_59167864_59168047_-"; exonnum "2"; txlen "2642";
8	sraer114_mid	exon	59167864	59168047	0.161410952969567	-	.	gene_id "sraer114_gene_42401"; transcript_id "sraer114_gene_42401_tx_45"; exon_id "8_59167864_59168047_-"; exonnum "2"; txlen "2718";
8	sraer114_mid	exon	59167864	59168047	0.161410952969567	-	.	gene_id "sraer114_gene_42401"; transcript_id "sraer114_gene_42401_tx_46"; exon_id "8_59167864_59168047_-"; exonnum "2"; txlen "2710";
8	sraer114_mid	exon	59167864	59168047	0.161410952969567	-	.	gene_id "sraer114_gene_42401"; transcript_id "sraer114_gene_42401_tx_47"; exon_id "8_59167864_59168047_-"; exonnum "2"; txlen "2819";
8	sraer114_mid	exon	59167864	59168047	0.161410952969567	-	.	gene_id "sraer114_gene_42401"; transcript_id "sraer114_gene_42401_tx_48"; exon_id "8_59167864_59168047_-"; exonnum "2"; txlen "2778";
8	sraer114_mid	exon	59167864	59168047	0.161410952969567	-	.	gene_id "sraer114_gene_42401"; transcript_id "sraer114_gene_42401_tx_49"; exon_id "8_59167864_59168047_-"; exonnum "2"; txlen "2895";
8	sraer114_mid	exon	59167864	59168047	0.161410952969567	-	.	gene_id "sraer114_gene_42401"; transcript_id "sraer114_gene_42401_tx_50"; exon_id "8_59167864_59168047_-"; exonnum "2"; txlen "2786";
8	sraer114_mid	exon	59167864	59168047	0.161410952969567	-	.	gene_id "sraer114_gene_42401"; transcript_id "sraer114_gene_42401_tx_51"; exon_id "8_59167864_59168047_-"; exonnum "2"; txlen "4785";
8	sraer114_mid	exon	59167864	59168047	0.161410952969567	-	.	gene_id "sraer114_gene_42401"; transcript_id "sraer114_gene_42401_tx_52"; exon_id "8_59167864_59168047_-"; exonnum "2"; txlen "4861";
8	sraer114_mid	exon	59167864	59168047	0.161410952969567	-	.	gene_id "sraer114_gene_42401"; transcript_id "sraer114_gene_42401_tx_53"; exon_id "8_59167864_59168047_-"; exonnum "2"; txlen "4853";
8	sraer114_mid	exon	59167864	59168047	0.161410952969567	-	.	gene_id "sraer114_gene_42401"; transcript_id "sraer114_gene_42401_tx_54"; exon_id "8_59167864_59168047_-"; exonnum "2"; txlen "4929";
8	sraer114_mid	exon	59167864	59168047	0.14526985767261	-	.	gene_id "sraer114_gene_42401"; transcript_id "sraer114_gene_42401_tx_55"; exon_id "8_59167864_59168047_-"; exonnum "2"; txlen "2559";
8	sraer114_mid	exon	59167864	59168047	0.14526985767261	-	.	gene_id "sraer114_gene_42401"; transcript_id "sraer114_gene_42401_tx_56"; exon_id "8_59167864_59168047_-"; exonnum "2"; txlen "2635";
8	sraer114_mid	exon	59167864	59168047	0.14526985767261	-	.	gene_id "sraer114_gene_42401"; transcript_id "sraer114_gene_42401_tx_57"; exon_id "8_59167864_59168047_-"; exonnum "2"; txlen "2627";
8	sraer114_mid	exon	59167864	59168047	0.14526985767261	-	.	gene_id "sraer114_gene_42401"; transcript_id "sraer114_gene_42401_tx_58"; exon_id "8_59167864_59168047_-"; exonnum "2"; txlen "2695";
8	sraer114_mid	exon	59167864	59168047	0.14526985767261	-	.	gene_id "sraer114_gene_42401"; transcript_id "sraer114_gene_42401_tx_59"; exon_id "8_59167864_59168047_-"; exonnum "2"; txlen "2736";
8	sraer114_mid	exon	59167864	59168047	0.14526985767261	-	.	gene_id "sraer114_gene_42401"; transcript_id "sraer114_gene_42401_tx_60"; exon_id "8_59167864_59168047_-"; exonnum "2"; txlen "2812";
8	sraer114_mid	exon	59167864	59168047	0.14526985767261	-	.	gene_id "sraer114_gene_42401"; transcript_id "sraer114_gene_42401_tx_61"; exon_id "8_59167864_59168047_-"; exonnum "2"; txlen "2771";
8	sraer114_ss	exon	59168501	59168562	0.161410952969567	-	.	gene_id "sraer114_gene_42401"; transcript_id "sraer114_gene_42401_tx_44"; exon_id "8_59168501_59168562_-"; exonnum "1"; txlen "2642";
8	sraer114_ss	exon	59168501	59168562	0.161410952969567	-	.	gene_id "sraer114_gene_42401"; transcript_id "sraer114_gene_42401_tx_45"; exon_id "8_59168501_59168562_-"; exonnum "1"; txlen "2718";
8	sraer114_ss	exon	59168501	59168562	0.161410952969567	-	.	gene_id "sraer114_gene_42401"; transcript_id "sraer114_gene_42401_tx_46"; exon_id "8_59168501_59168562_-"; exonnum "1"; txlen "2710";
8	sraer114_ss	exon	59168501	59168562	0.161410952969567	-	.	gene_id "sraer114_gene_42401"; transcript_id "sraer114_gene_42401_tx_47"; exon_id "8_59168501_59168562_-"; exonnum "1"; txlen "2819";
8	sraer114_ss	exon	59168501	59168562	0.161410952969567	-	.	gene_id "sraer114_gene_42401"; transcript_id "sraer114_gene_42401_tx_48"; exon_id "8_59168501_59168562_-"; exonnum "1"; txlen "2778";
8	sraer114_ss	exon	59168501	59168562	0.161410952969567	-	.	gene_id "sraer114_gene_42401"; transcript_id "sraer114_gene_42401_tx_49"; exon_id "8_59168501_59168562_-"; exonnum "1"; txlen "2895";
8	sraer114_ss	exon	59168501	59168562	0.161410952969567	-	.	gene_id "sraer114_gene_42401"; transcript_id "sraer114_gene_42401_tx_50"; exon_id "8_59168501_59168562_-"; exonnum "1"; txlen "2786";
8	sraer114_ss	exon	59168501	59168562	0.161410952969567	-	.	gene_id "sraer114_gene_42401"; transcript_id "sraer114_gene_42401_tx_51"; exon_id "8_59168501_59168562_-"; exonnum "1"; txlen "4785";
8	sraer114_ss	exon	59168501	59168562	0.161410952969567	-	.	gene_id "sraer114_gene_42401"; transcript_id "sraer114_gene_42401_tx_52"; exon_id "8_59168501_59168562_-"; exonnum "1"; txlen "4861";
8	sraer114_ss	exon	59168501	59168562	0.161410952969567	-	.	gene_id "sraer114_gene_42401"; transcript_id "sraer114_gene_42401_tx_53"; exon_id "8_59168501_59168562_-"; exonnum "1"; txlen "4853";
8	sraer114_ss	exon	59168501	59168562	0.161410952969567	-	.	gene_id "sraer114_gene_42401"; transcript_id "sraer114_gene_42401_tx_54"; exon_id "8_59168501_59168562_-"; exonnum "1"; txlen "4929";
8	sraer114_ss	exon	59168501	59168562	0.14526985767261	-	.	gene_id "sraer114_gene_42401"; transcript_id "sraer114_gene_42401_tx_55"; exon_id "8_59168501_59168562_-"; exonnum "1"; txlen "2559";
8	sraer114_ss	exon	59168501	59168562	0.14526985767261	-	.	gene_id "sraer114_gene_42401"; transcript_id "sraer114_gene_42401_tx_56"; exon_id "8_59168501_59168562_-"; exonnum "1"; txlen "2635";
8	sraer114_ss	exon	59168501	59168562	0.14526985767261	-	.	gene_id "sraer114_gene_42401"; transcript_id "sraer114_gene_42401_tx_57"; exon_id "8_59168501_59168562_-"; exonnum "1"; txlen "2627";
8	sraer114_ss	exon	59168501	59168562	0.14526985767261	-	.	gene_id "sraer114_gene_42401"; transcript_id "sraer114_gene_42401_tx_58"; exon_id "8_59168501_59168562_-"; exonnum "1"; txlen "2695";
8	sraer114_ss	exon	59168501	59168562	0.14526985767261	-	.	gene_id "sraer114_gene_42401"; transcript_id "sraer114_gene_42401_tx_59"; exon_id "8_59168501_59168562_-"; exonnum "1"; txlen "2736";
8	sraer114_ss	exon	59168501	59168562	0.14526985767261	-	.	gene_id "sraer114_gene_42401"; transcript_id "sraer114_gene_42401_tx_60"; exon_id "8_59168501_59168562_-"; exonnum "1"; txlen "2812";
8	sraer114_ss	exon	59168501	59168562	0.14526985767261	-	.	gene_id "sraer114_gene_42401"; transcript_id "sraer114_gene_42401_tx_61"; exon_id "8_59168501_59168562_-"; exonnum "1"; txlen "2771";
8	sraer114_ss	exon	59219458	59219632	0.033025242051156	-	.	gene_id "sraer114_gene_42401"; transcript_id "sraer114_gene_42401_tx_113"; exon_id "8_59219458_59219632_-"; exonnum "1"; txlen "2876";
8	sraer114_ss	exon	59219458	59219632	0.033025242051156	-	.	gene_id "sraer114_gene_42401"; transcript_id "sraer114_gene_42401_tx_114"; exon_id "8_59219458_59219632_-"; exonnum "1"; txlen "2699";
8	sraer114_ss	exon	59219458	59219632	0.0480367157107724	-	.	gene_id "sraer114_gene_42401"; transcript_id "sraer114_gene_42401_tx_77"; exon_id "8_59219458_59219632_-"; exonnum "1"; txlen "2488";
8	sraer114_ss	exon	59219458	59219632	0.0480367157107724	-	.	gene_id "sraer114_gene_42401"; transcript_id "sraer114_gene_42401_tx_78"; exon_id "8_59219458_59219632_-"; exonnum "1"; txlen "2594";
8	sraer114_ss	exon	59219458	59219632	0.0480367157107724	-	.	gene_id "sraer114_gene_42401"; transcript_id "sraer114_gene_42401_tx_79"; exon_id "8_59219458_59219632_-"; exonnum "1"; txlen "2665";
8	sraer114_ss	exon	59219458	59219632	0.0480367157107724	-	.	gene_id "sraer114_gene_42401"; transcript_id "sraer114_gene_42401_tx_80"; exon_id "8_59219458_59219632_-"; exonnum "1"; txlen "2771";
8	sraer114_ss	exon	59219458	59219632	0.0480367157107724	-	.	gene_id "sraer114_gene_42401"; transcript_id "sraer114_gene_42401_tx_81"; exon_id "8_59219458_59219632_-"; exonnum "1"; txlen "3213";
8	sraer114_ss	exon	59219458	59219632	0.0480367157107724	-	.	gene_id "sraer114_gene_42401"; transcript_id "sraer114_gene_42401_tx_82"; exon_id "8_59219458_59219632_-"; exonnum "1"; txlen "2801";
8	sraer114_ss	exon	59219458	59219632	0.0480367157107724	-	.	gene_id "sraer114_gene_42401"; transcript_id "sraer114_gene_42401_tx_83"; exon_id "8_59219458_59219632_-"; exonnum "1"; txlen "3036";
8	sraer114_ss	exon	59219458	59219632	0.0480367157107724	-	.	gene_id "sraer114_gene_42401"; transcript_id "sraer114_gene_42401_tx_84"; exon_id "8_59219458_59219632_-"; exonnum "1"; txlen "2624";
8	sraer114_ss	exon	59219458	59219632	0.0480367157107724	-	.	gene_id "sraer114_gene_42401"; transcript_id "sraer114_gene_42401_tx_85"; exon_id "8_59219458_59219632_-"; exonnum "1"; txlen "3012";
8	sraer114_ss	exon	59219458	59219632	0.0480367157107724	-	.	gene_id "sraer114_gene_42401"; transcript_id "sraer114_gene_42401_tx_86"; exon_id "8_59219458_59219632_-"; exonnum "1"; txlen "2835";
8	sraer114_ss	exon	59219458	59219632	0.0426112956212487	-	.	gene_id "sraer114_gene_42401"; transcript_id "sraer114_gene_42401_tx_98"; exon_id "8_59219458_59219632_-"; exonnum "1"; txlen "1164";
8	sraer114_es	exon	59233527	59233785	0.0699447462868123	-	.	gene_id "sraer114_gene_42401"; transcript_id "sraer114_gene_42401_tx_69"; exon_id "8_59233527_59233785_-"; exonnum "6"; txlen "900";
8	sraer114_mid	exon	59235344	59235514	0.0388837237766417	-	.	gene_id "sraer114_gene_42401"; transcript_id "sraer114_gene_42401_tx_103"; exon_id "8_59235344_59235514_-"; exonnum "5"; txlen "678";
8	sraer114_mid	exon	59235344	59235514	0.0388837237766417	-	.	gene_id "sraer114_gene_42401"; transcript_id "sraer114_gene_42401_tx_104"; exon_id "8_59235344_59235514_-"; exonnum "5"; txlen "774";
8	sraer114_mid	exon	59235344	59235514	0.0699447462868123	-	.	gene_id "sraer114_gene_42401"; transcript_id "sraer114_gene_42401_tx_69"; exon_id "8_59235344_59235514_-"; exonnum "5"; txlen "900";
8	sraer114_mid	exon	59235344	59235514	0.0436918180932335	-	.	gene_id "sraer114_gene_42401"; transcript_id "sraer114_gene_42401_tx_94"; exon_id "8_59235344_59235514_-"; exonnum "4"; txlen "538";
8	sraer114_mid	exon	59235344	59235514	0.0436918180932335	-	.	gene_id "sraer114_gene_42401"; transcript_id "sraer114_gene_42401_tx_95"; exon_id "8_59235344_59235514_-"; exonnum "4"; txlen "634";
8	sraer114_es	exon	59240199	59240260	0.0285853857801532	-	.	gene_id "sraer114_gene_42401"; transcript_id "sraer114_gene_42401_tx_120"; exon_id "8_59240199_59240260_-"; exonnum "3"; txlen "935";
8	sraer114_mid	exon	59243977	59244505	0.0285853857801532	-	.	gene_id "sraer114_gene_42401"; transcript_id "sraer114_gene_42401_tx_120"; exon_id "8_59243977_59244505_-"; exonnum "2"; txlen "935";
8	sraer114_ss	exon	59249672	59250015	0.0285853857801532	-	.	gene_id "sraer114_gene_42401"; transcript_id "sraer114_gene_42401_tx_120"; exon_id "8_59249672_59250015_-"; exonnum "1"; txlen "935";
8	sraer114_ss	exon	59281745	59282108	0.223701074298899	-	.	gene_id "sraer114_gene_42401"; transcript_id "sraer114_gene_42401_tx_37"; exon_id "8_59281745_59282108_-"; exonnum "1"; txlen "1353";
8	sraer114_es	exon	59287892	59288082	0.0420820324470525	-	.	gene_id "sraer114_gene_42401"; transcript_id "sraer114_gene_42401_tx_100"; exon_id "8_59287892_59288082_-"; exonnum "8"; txlen "1245";
8	sraer114_es	exon	59287892	59288082	0.0420820324470525	-	.	gene_id "sraer114_gene_42401"; transcript_id "sraer114_gene_42401_tx_101"; exon_id "8_59287892_59288082_-"; exonnum "7"; txlen "1165";
8	sraer114_es	exon	59287892	59288082	0.0403233109536042	-	.	gene_id "sraer114_gene_42401"; transcript_id "sraer114_gene_42401_tx_102"; exon_id "8_59287892_59288082_-"; exonnum "5"; txlen "847";
8	sraer114_es	exon	59287892	59288082	0.028013680989469	-	.	gene_id "sraer114_gene_42401"; transcript_id "sraer114_gene_42401_tx_121"; exon_id "8_59287892_59288082_-"; exonnum "7"; txlen "1067";
8	sraer114_es	exon	59287892	59288082	0.0278039033818686	-	.	gene_id "sraer114_gene_42401"; transcript_id "sraer114_gene_42401_tx_122"; exon_id "8_59287892_59288082_-"; exonnum "7"; txlen "1059";
8	sraer114_es	exon	59287892	59288082	0.623305546849312	-	.	gene_id "sraer114_gene_42401"; transcript_id "sraer114_gene_42401_tx_13"; exon_id "8_59287892_59288082_-"; exonnum "5"; txlen "751";
8	sraer114_es	exon	59287892	59288082	0.623305546849312	-	.	gene_id "sraer114_gene_42401"; transcript_id "sraer114_gene_42401_tx_14"; exon_id "8_59287892_59288082_-"; exonnum "6"; txlen "891";
8	sraer114_es	exon	59287892	59288082	0.549699317983468	-	.	gene_id "sraer114_gene_42401"; transcript_id "sraer114_gene_42401_tx_18"; exon_id "8_59287892_59288082_-"; exonnum "7"; txlen "963";
8	sraer114_es	exon	59287892	59288082	0.533536042937249	-	.	gene_id "sraer114_gene_42401"; transcript_id "sraer114_gene_42401_tx_19"; exon_id "8_59287892_59288082_-"; exonnum "8"; txlen "1103";
8	sraer114_es	exon	59287892	59288082	0.5218954146016	-	.	gene_id "sraer114_gene_42401"; transcript_id "sraer114_gene_42401_tx_21"; exon_id "8_59287892_59288082_-"; exonnum "6"; txlen "780";
8	sraer114_es	exon	59287892	59288082	0.453412363387226	-	.	gene_id "sraer114_gene_42401"; transcript_id "sraer114_gene_42401_tx_23"; exon_id "8_59287892_59288082_-"; exonnum "6"; txlen "854";
8	sraer114_es	exon	59287892	59288082	0.442265277148454	-	.	gene_id "sraer114_gene_42401"; transcript_id "sraer114_gene_42401_tx_24"; exon_id "8_59287892_59288082_-"; exonnum "7"; txlen "994";
8	sraer114_es	exon	59287892	59288082	0.245904058431251	-	.	gene_id "sraer114_gene_42401"; transcript_id "sraer114_gene_42401_tx_33"; exon_id "8_59287892_59288082_-"; exonnum "6"; txlen "860";
8	sraer114_es	exon	59287892	59288082	0.231355699256379	-	.	gene_id "sraer114_gene_42401"; transcript_id "sraer114_gene_42401_tx_35"; exon_id "8_59287892_59288082_-"; exonnum "5"; txlen "677";
8	sraer114_es	exon	59287892	59288082	0.231355699256379	-	.	gene_id "sraer114_gene_42401"; transcript_id "sraer114_gene_42401_tx_36"; exon_id "8_59287892_59288082_-"; exonnum "6"; txlen "765";
8	sraer114_es	exon	59287892	59288082	0.101410132247713	-	.	gene_id "sraer114_gene_42401"; transcript_id "sraer114_gene_42401_tx_64"; exon_id "8_59287892_59288082_-"; exonnum "7"; txlen "971";
8	sraer114_es	exon	59287892	59288082	0.0495748506860913	-	.	gene_id "sraer114_gene_42401"; transcript_id "sraer114_gene_42401_tx_76"; exon_id "8_59287892_59288082_-"; exonnum "6"; txlen "1025";
8	sraer114_es	exon	59287892	59288082	0.0441182598235227	-	.	gene_id "sraer114_gene_42401"; transcript_id "sraer114_gene_42401_tx_92"; exon_id "8_59287892_59288082_-"; exonnum "8"; txlen "1074";
8	sraer114_mid	exon	59288704	59288896	0.0420820324470525	-	.	gene_id "sraer114_gene_42401"; transcript_id "sraer114_gene_42401_tx_100"; exon_id "8_59288704_59288896_-"; exonnum "7"; txlen "1245";
8	sraer114_mid	exon	59288704	59288896	0.0420820324470525	-	.	gene_id "sraer114_gene_42401"; transcript_id "sraer114_gene_42401_tx_101"; exon_id "8_59288704_59288896_-"; exonnum "6"; txlen "1165";
8	sraer114_mid	exon	59288704	59288896	0.0403233109536042	-	.	gene_id "sraer114_gene_42401"; transcript_id "sraer114_gene_42401_tx_102"; exon_id "8_59288704_59288896_-"; exonnum "4"; txlen "847";
8	sraer114_mid	exon	59288704	59288896	0.0379328871366362	-	.	gene_id "sraer114_gene_42401"; transcript_id "sraer114_gene_42401_tx_108"; exon_id "8_59288704_59288896_-"; exonnum "6"; txlen "809";
8	sraer114_mid	exon	59288704	59288896	0.0347888753771832	-	.	gene_id "sraer114_gene_42401"; transcript_id "sraer114_gene_42401_tx_109"; exon_id "8_59288704_59288896_-"; exonnum "7"; txlen "979";
8	sraer114_mid	exon	59288704	59288896	0.0318176481757421	-	.	gene_id "sraer114_gene_42401"; transcript_id "sraer114_gene_42401_tx_115"; exon_id "8_59288704_59288896_-"; exonnum "7"; txlen "1150";
8	sraer114_mid	exon	59288704	59288896	0.0318176481757421	-	.	gene_id "sraer114_gene_42401"; transcript_id "sraer114_gene_42401_tx_116"; exon_id "8_59288704_59288896_-"; exonnum "6"; txlen "1070";
8	sraer114_mid	exon	59288704	59288896	0.0318176481757421	-	.	gene_id "sraer114_gene_42401"; transcript_id "sraer114_gene_42401_tx_117"; exon_id "8_59288704_59288896_-"; exonnum "4"; txlen "651";
8	sraer114_mid	exon	59288704	59288896	0.028013680989469	-	.	gene_id "sraer114_gene_42401"; transcript_id "sraer114_gene_42401_tx_121"; exon_id "8_59288704_59288896_-"; exonnum "6"; txlen "1067";
8	sraer114_mid	exon	59288704	59288896	0.0278039033818686	-	.	gene_id "sraer114_gene_42401"; transcript_id "sraer114_gene_42401_tx_122"; exon_id "8_59288704_59288896_-"; exonnum "6"; txlen "1059";
8	sraer114_mid	exon	59288704	59288896	0.623305546849312	-	.	gene_id "sraer114_gene_42401"; transcript_id "sraer114_gene_42401_tx_13"; exon_id "8_59288704_59288896_-"; exonnum "4"; txlen "751";
8	sraer114_mid	exon	59288704	59288896	0.0249036044734535	-	.	gene_id "sraer114_gene_42401"; transcript_id "sraer114_gene_42401_tx_130"; exon_id "8_59288704_59288896_-"; exonnum "6"; txlen "905";
8	sraer114_mid	exon	59288704	59288896	0.623305546849312	-	.	gene_id "sraer114_gene_42401"; transcript_id "sraer114_gene_42401_tx_14"; exon_id "8_59288704_59288896_-"; exonnum "5"; txlen "891";
8	sraer114_mid	exon	59288704	59288896	0.549699317983468	-	.	gene_id "sraer114_gene_42401"; transcript_id "sraer114_gene_42401_tx_18"; exon_id "8_59288704_59288896_-"; exonnum "6"; txlen "963";
8	sraer114_mid	exon	59288704	59288896	0.533536042937249	-	.	gene_id "sraer114_gene_42401"; transcript_id "sraer114_gene_42401_tx_19"; exon_id "8_59288704_59288896_-"; exonnum "7"; txlen "1103";
8	sraer114_mid	exon	59288704	59288896	0.5218954146016	-	.	gene_id "sraer114_gene_42401"; transcript_id "sraer114_gene_42401_tx_21"; exon_id "8_59288704_59288896_-"; exonnum "5"; txlen "780";
8	sraer114_mid	exon	59288704	59288896	0.453412363387226	-	.	gene_id "sraer114_gene_42401"; transcript_id "sraer114_gene_42401_tx_23"; exon_id "8_59288704_59288896_-"; exonnum "5"; txlen "854";
8	sraer114_mid	exon	59288704	59288896	0.442265277148454	-	.	gene_id "sraer114_gene_42401"; transcript_id "sraer114_gene_42401_tx_24"; exon_id "8_59288704_59288896_-"; exonnum "6"; txlen "994";
8	sraer114_mid	exon	59288704	59288896	0.245904058431251	-	.	gene_id "sraer114_gene_42401"; transcript_id "sraer114_gene_42401_tx_33"; exon_id "8_59288704_59288896_-"; exonnum "5"; txlen "860";
8	sraer114_mid	exon	59288704	59288896	0.231355699256379	-	.	gene_id "sraer114_gene_42401"; transcript_id "sraer114_gene_42401_tx_35"; exon_id "8_59288704_59288896_-"; exonnum "4"; txlen "677";
8	sraer114_mid	exon	59288704	59288896	0.231355699256379	-	.	gene_id "sraer114_gene_42401"; transcript_id "sraer114_gene_42401_tx_36"; exon_id "8_59288704_59288896_-"; exonnum "5"; txlen "765";
8	sraer114_mid	exon	59288704	59288896	0.101410132247713	-	.	gene_id "sraer114_gene_42401"; transcript_id "sraer114_gene_42401_tx_64"; exon_id "8_59288704_59288896_-"; exonnum "6"; txlen "971";
8	sraer114_mid	exon	59288704	59288896	0.0495748506860913	-	.	gene_id "sraer114_gene_42401"; transcript_id "sraer114_gene_42401_tx_76"; exon_id "8_59288704_59288896_-"; exonnum "5"; txlen "1025";
8	sraer114_mid	exon	59288704	59288896	0.0441182598235227	-	.	gene_id "sraer114_gene_42401"; transcript_id "sraer114_gene_42401_tx_92"; exon_id "8_59288704_59288896_-"; exonnum "7"; txlen "1074";
8	sraer114_mid	exon	59288704	59288896	0.0428645655342192	-	.	gene_id "sraer114_gene_42401"; transcript_id "sraer114_gene_42401_tx_96"; exon_id "8_59288704_59288896_-"; exonnum "5"; txlen "759";
8	sraer114_mid	exon	59293672	59293945	0.0420820324470525	-	.	gene_id "sraer114_gene_42401"; transcript_id "sraer114_gene_42401_tx_100"; exon_id "8_59293672_59293945_-"; exonnum "6"; txlen "1245";
8	sraer114_mid	exon	59293672	59293945	0.0420820324470525	-	.	gene_id "sraer114_gene_42401"; transcript_id "sraer114_gene_42401_tx_101"; exon_id "8_59293672_59293945_-"; exonnum "5"; txlen "1165";
8	sraer114_mid	exon	59293672	59293945	0.0318176481757421	-	.	gene_id "sraer114_gene_42401"; transcript_id "sraer114_gene_42401_tx_115"; exon_id "8_59293672_59293945_-"; exonnum "6"; txlen "1150";
8	sraer114_mid	exon	59293672	59293945	0.0318176481757421	-	.	gene_id "sraer114_gene_42401"; transcript_id "sraer114_gene_42401_tx_116"; exon_id "8_59293672_59293945_-"; exonnum "5"; txlen "1070";
8	sraer114_mid	exon	59293672	59293945	0.0318176481757421	-	.	gene_id "sraer114_gene_42401"; transcript_id "sraer114_gene_42401_tx_117"; exon_id "8_59293672_59293945_-"; exonnum "3"; txlen "651";
8	sraer114_mid	exon	59293672	59293945	0.0495748506860913	-	.	gene_id "sraer114_gene_42401"; transcript_id "sraer114_gene_42401_tx_76"; exon_id "8_59293672_59293945_-"; exonnum "4"; txlen "1025";
8	sraer114_es	exon	59311349	59311669	0.322534473283353	-	.	gene_id "sraer114_gene_42401"; transcript_id "sraer114_gene_42401_tx_27"; exon_id "8_59311349_59311669_-"; exonnum "6"; txlen "900";
8	sraer114_es	exon	59311349	59311669	0.312061175741163	-	.	gene_id "sraer114_gene_42401"; transcript_id "sraer114_gene_42401_tx_28"; exon_id "8_59311349_59311669_-"; exonnum "5"; txlen "791";
8	sraer114_es	exon	59311349	59311669	0.312061175741163	-	.	gene_id "sraer114_gene_42401"; transcript_id "sraer114_gene_42401_tx_29"; exon_id "8_59311349_59311669_-"; exonnum "5"; txlen "717";
8	sraer114_es	exon	59311349	59311669	0.312061175741163	-	.	gene_id "sraer114_gene_42401"; transcript_id "sraer114_gene_42401_tx_30"; exon_id "8_59311349_59311669_-"; exonnum "7"; txlen "1040";
8	sraer114_es	exon	59311349	59311669	0.312061175741163	-	.	gene_id "sraer114_gene_42401"; transcript_id "sraer114_gene_42401_tx_31"; exon_id "8_59311349_59311669_-"; exonnum "6"; txlen "805";
8	sraer114_es	exon	59312766	59314077	0.162486292001205	-	.	gene_id "sraer114_gene_42401"; transcript_id "sraer114_gene_42401_tx_43"; exon_id "8_59312766_59314077_-"; exonnum "5"; txlen "1782";
8	sraer114_es	exon	59312766	59314077	0.118368032177682	-	.	gene_id "sraer114_gene_42401"; transcript_id "sraer114_gene_42401_tx_62"; exon_id "8_59312766_59314077_-"; exonnum "6"; txlen "1891";
8	sraer114_es	exon	59312766	59314077	0.0441182598235227	-	.	gene_id "sraer114_gene_42401"; transcript_id "sraer114_gene_42401_tx_90"; exon_id "8_59312766_59314077_-"; exonnum "7"; txlen "2002";
8	sraer114_es	exon	59312766	59314077	0.0441182598235227	-	.	gene_id "sraer114_gene_42401"; transcript_id "sraer114_gene_42401_tx_91"; exon_id "8_59312766_59314077_-"; exonnum "6"; txlen "1922";
8	sraer114_mid	exon	59315167	59315269	0.0347888753771832	-	.	gene_id "sraer114_gene_42401"; transcript_id "sraer114_gene_42401_tx_109"; exon_id "8_59315167_59315269_-"; exonnum "6"; txlen "979";
8	sraer114_mid	exon	59315167	59315269	0.0278039033818686	-	.	gene_id "sraer114_gene_42401"; transcript_id "sraer114_gene_42401_tx_122"; exon_id "8_59315167_59315269_-"; exonnum "5"; txlen "1059";
8	sraer114_mid	exon	59315167	59315269	0.000880144268577873	-	.	gene_id "sraer114_gene_42401"; transcript_id "sraer114_gene_42401_tx_150"; exon_id "8_59315167_59315269_-"; exonnum "9"; txlen "4209";
8	sraer114_mid	exon	59315167	59315269	0.000880144268577873	-	.	gene_id "sraer114_gene_42401"; transcript_id "sraer114_gene_42401_tx_151"; exon_id "8_59315167_59315269_-"; exonnum "9"; txlen "4305";
8	sraer114_mid	exon	59315167	59315269	0.549699317983468	-	.	gene_id "sraer114_gene_42401"; transcript_id "sraer114_gene_42401_tx_18"; exon_id "8_59315167_59315269_-"; exonnum "5"; txlen "963";
8	sraer114_mid	exon	59315167	59315269	0.533536042937249	-	.	gene_id "sraer114_gene_42401"; transcript_id "sraer114_gene_42401_tx_19"; exon_id "8_59315167_59315269_-"; exonnum "6"; txlen "1103";
8	sraer114_mid	exon	59315167	59315269	0.5218954146016	-	.	gene_id "sraer114_gene_42401"; transcript_id "sraer114_gene_42401_tx_21"; exon_id "8_59315167_59315269_-"; exonnum "4"; txlen "780";
8	sraer114_mid	exon	59315167	59315269	0.453412363387226	-	.	gene_id "sraer114_gene_42401"; transcript_id "sraer114_gene_42401_tx_23"; exon_id "8_59315167_59315269_-"; exonnum "4"; txlen "854";
8	sraer114_mid	exon	59315167	59315269	0.442265277148454	-	.	gene_id "sraer114_gene_42401"; transcript_id "sraer114_gene_42401_tx_24"; exon_id "8_59315167_59315269_-"; exonnum "5"; txlen "994";
8	sraer114_mid	exon	59315167	59315269	0.322534473283353	-	.	gene_id "sraer114_gene_42401"; transcript_id "sraer114_gene_42401_tx_27"; exon_id "8_59315167_59315269_-"; exonnum "5"; txlen "900";
8	sraer114_mid	exon	59315167	59315269	0.312061175741163	-	.	gene_id "sraer114_gene_42401"; transcript_id "sraer114_gene_42401_tx_28"; exon_id "8_59315167_59315269_-"; exonnum "4"; txlen "791";
8	sraer114_mid	exon	59315167	59315269	0.312061175741163	-	.	gene_id "sraer114_gene_42401"; transcript_id "sraer114_gene_42401_tx_29"; exon_id "8_59315167_59315269_-"; exonnum "4"; txlen "717";
8	sraer114_mid	exon	59315167	59315269	0.312061175741163	-	.	gene_id "sraer114_gene_42401"; transcript_id "sraer114_gene_42401_tx_30"; exon_id "8_59315167_59315269_-"; exonnum "6"; txlen "1040";
8	sraer114_mid	exon	59315167	59315269	0.312061175741163	-	.	gene_id "sraer114_gene_42401"; transcript_id "sraer114_gene_42401_tx_31"; exon_id "8_59315167_59315269_-"; exonnum "5"; txlen "805";
8	sraer114_mid	exon	59315167	59315269	0.162486292001205	-	.	gene_id "sraer114_gene_42401"; transcript_id "sraer114_gene_42401_tx_43"; exon_id "8_59315167_59315269_-"; exonnum "4"; txlen "1782";
8	sraer114_mid	exon	59315167	59315269	0.118368032177682	-	.	gene_id "sraer114_gene_42401"; transcript_id "sraer114_gene_42401_tx_62"; exon_id "8_59315167_59315269_-"; exonnum "5"; txlen "1891";
8	sraer114_mid	exon	59315167	59315269	0.0699447462868123	-	.	gene_id "sraer114_gene_42401"; transcript_id "sraer114_gene_42401_tx_69"; exon_id "8_59315167_59315269_-"; exonnum "4"; txlen "900";
8	sraer114_mid	exon	59315167	59315269	0.0441182598235227	-	.	gene_id "sraer114_gene_42401"; transcript_id "sraer114_gene_42401_tx_90"; exon_id "8_59315167_59315269_-"; exonnum "6"; txlen "2002";
8	sraer114_mid	exon	59315167	59315269	0.0441182598235227	-	.	gene_id "sraer114_gene_42401"; transcript_id "sraer114_gene_42401_tx_91"; exon_id "8_59315167_59315269_-"; exonnum "5"; txlen "1922";
8	sraer114_mid	exon	59315167	59315269	0.0441182598235227	-	.	gene_id "sraer114_gene_42401"; transcript_id "sraer114_gene_42401_tx_92"; exon_id "8_59315167_59315269_-"; exonnum "6"; txlen "1074";
8	sraer114_mid	exon	59315167	59315269	0.0428645655342192	-	.	gene_id "sraer114_gene_42401"; transcript_id "sraer114_gene_42401_tx_96"; exon_id "8_59315167_59315269_-"; exonnum "4"; txlen "759";
8	sraer114_es	exon	59316141	59316375	0.0570143665411679	-	.	gene_id "sraer114_gene_42401"; transcript_id "sraer114_gene_42401_tx_72"; exon_id "8_59316141_59316375_-"; exonnum "4"; txlen "602";
8	sraer114_es	exon	59316141	59316375	0.0570143665411679	-	.	gene_id "sraer114_gene_42401"; transcript_id "sraer114_gene_42401_tx_73"; exon_id "8_59316141_59316375_-"; exonnum "6"; txlen "822";
8	sraer114_es	exon	59316141	59316375	0.0570143665411679	-	.	gene_id "sraer114_gene_42401"; transcript_id "sraer114_gene_42401_tx_74"; exon_id "8_59316141_59316375_-"; exonnum "5"; txlen "742";
8	sraer114_es	exon	59324131	59324440	0.743996727014876	-	.	gene_id "sraer114_gene_42401"; transcript_id "sraer114_gene_42401_tx_11"; exon_id "8_59324131_59324440_-"; exonnum "5"; txlen "786";
8	sraer114_es	exon	59324131	59324440	0.0347519433785484	-	.	gene_id "sraer114_gene_42401"; transcript_id "sraer114_gene_42401_tx_110"; exon_id "8_59324131_59324440_-"; exonnum "7"; txlen "1102";
8	sraer114_es	exon	59324131	59324440	0.0259169755051441	-	.	gene_id "sraer114_gene_42401"; transcript_id "sraer114_gene_42401_tx_128"; exon_id "8_59324131_59324440_-"; exonnum "6"; txlen "1022";
8	sraer114_es	exon	59324131	59324440	0.558382615836816	-	.	gene_id "sraer114_gene_42401"; transcript_id "sraer114_gene_42401_tx_17"; exon_id "8_59324131_59324440_-"; exonnum "6"; txlen "926";
8	sraer114_es	exon	59324131	59324440	0.5218954146016	-	.	gene_id "sraer114_gene_42401"; transcript_id "sraer114_gene_42401_tx_20"; exon_id "8_59324131_59324440_-"; exonnum "4"; txlen "603";
8	sraer114_es	exon	59324131	59324440	0.222101312413276	-	.	gene_id "sraer114_gene_42401"; transcript_id "sraer114_gene_42401_tx_38"; exon_id "8_59324131_59324440_-"; exonnum "5"; txlen "882";
8	sraer114_es	exon	59324131	59324440	0.0453221691086211	-	.	gene_id "sraer114_gene_42401"; transcript_id "sraer114_gene_42401_tx_89"; exon_id "8_59324131_59324440_-"; exonnum "7"; txlen "1006";
8	sraer114_es	exon	59326207	59326492	0.0387532520146204	-	.	gene_id "sraer114_gene_42401"; transcript_id "sraer114_gene_42401_tx_107"; exon_id "8_59326207_59326492_-"; exonnum "9"; txlen "1260";
8	sraer114_es	exon	59326207	59326492	0.0271444474138811	-	.	gene_id "sraer114_gene_42401"; transcript_id "sraer114_gene_42401_tx_123"; exon_id "8_59326207_59326492_-"; exonnum "8"; txlen "1276";
8	sraer114_es	exon	59326207	59326492	0.0271444474138811	-	.	gene_id "sraer114_gene_42401"; transcript_id "sraer114_gene_42401_tx_125"; exon_id "8_59326207_59326492_-"; exonnum "9"; txlen "1356";
8	sraer114_es	exon	59326207	59326492	0.0243506580973212	-	.	gene_id "sraer114_gene_42401"; transcript_id "sraer114_gene_42401_tx_131"; exon_id "8_59326207_59326492_-"; exonnum "5"; txlen "863";
8	sraer114_es	exon	59326207	59326492	0.0224435788060782	-	.	gene_id "sraer114_gene_42401"; transcript_id "sraer114_gene_42401_tx_133"; exon_id "8_59326207_59326492_-"; exonnum "7"; txlen "1033";
8	sraer114_es	exon	59326207	59326492	2.50757861030553	-	.	gene_id "sraer114_gene_42401"; transcript_id "sraer114_gene_42401_tx_2"; exon_id "8_59326207_59326492_-"; exonnum "5"; txlen "762";
8	sraer114_es	exon	59326207	59326492	0.274405313538917	-	.	gene_id "sraer114_gene_42401"; transcript_id "sraer114_gene_42401_tx_32"; exon_id "8_59326207_59326492_-"; exonnum "3"; txlen "858";
8	sraer114_es	exon	59326207	59326492	0.202800540608023	-	.	gene_id "sraer114_gene_42401"; transcript_id "sraer114_gene_42401_tx_39"; exon_id "8_59326207_59326492_-"; exonnum "6"; txlen "998";
8	sraer114_es	exon	59326207	59326492	1.60464721448815	-	.	gene_id "sraer114_gene_42401"; transcript_id "sraer114_gene_42401_tx_4"; exon_id "8_59326207_59326492_-"; exonnum "4"; txlen "579";
8	sraer114_es	exon	59326207	59326492	0.096081135445074	-	.	gene_id "sraer114_gene_42401"; transcript_id "sraer114_gene_42401_tx_66"; exon_id "8_59326207_59326492_-"; exonnum "7"; txlen "982";
8	sraer114_es	exon	59326207	59326492	0.0527623281037799	-	.	gene_id "sraer114_gene_42401"; transcript_id "sraer114_gene_42401_tx_75"; exon_id "8_59326207_59326492_-"; exonnum "7"; txlen "1078";
8	sraer114_es	exon	59326207	59326492	0.820699266822801	-	.	gene_id "sraer114_gene_42401"; transcript_id "sraer114_gene_42401_tx_8"; exon_id "8_59326207_59326492_-"; exonnum "6"; txlen "902";
8	sraer114_es	exon	59326207	59326492	0.0473385091474574	-	.	gene_id "sraer114_gene_42401"; transcript_id "sraer114_gene_42401_tx_88"; exon_id "8_59326207_59326492_-"; exonnum "8"; txlen "1180";
8	sraer114_es	exon	59326207	59326492	0.789643539301568	-	.	gene_id "sraer114_gene_42401"; transcript_id "sraer114_gene_42401_tx_9"; exon_id "8_59326207_59326492_-"; exonnum "5"; txlen "858";
8	sraer114_mid	exon	59327397	59327505	0.0387532520146204	-	.	gene_id "sraer114_gene_42401"; transcript_id "sraer114_gene_42401_tx_107"; exon_id "8_59327397_59327505_-"; exonnum "8"; txlen "1260";
8	sraer114_mid	exon	59327397	59327505	0.0379328871366362	-	.	gene_id "sraer114_gene_42401"; transcript_id "sraer114_gene_42401_tx_108"; exon_id "8_59327397_59327505_-"; exonnum "5"; txlen "809";
8	sraer114_mid	exon	59327397	59327505	0.743996727014876	-	.	gene_id "sraer114_gene_42401"; transcript_id "sraer114_gene_42401_tx_11"; exon_id "8_59327397_59327505_-"; exonnum "4"; txlen "786";
8	sraer114_mid	exon	59327397	59327505	0.0347519433785484	-	.	gene_id "sraer114_gene_42401"; transcript_id "sraer114_gene_42401_tx_110"; exon_id "8_59327397_59327505_-"; exonnum "6"; txlen "1102";
8	sraer114_mid	exon	59327397	59327505	0.0278039033818686	-	.	gene_id "sraer114_gene_42401"; transcript_id "sraer114_gene_42401_tx_122"; exon_id "8_59327397_59327505_-"; exonnum "4"; txlen "1059";
8	sraer114_mid	exon	59327397	59327505	0.0271444474138811	-	.	gene_id "sraer114_gene_42401"; transcript_id "sraer114_gene_42401_tx_123"; exon_id "8_59327397_59327505_-"; exonnum "7"; txlen "1276";
8	sraer114_mid	exon	59327397	59327505	0.0271444474138811	-	.	gene_id "sraer114_gene_42401"; transcript_id "sraer114_gene_42401_tx_125"; exon_id "8_59327397_59327505_-"; exonnum "8"; txlen "1356";
8	sraer114_mid	exon	59327397	59327505	0.0259169755051441	-	.	gene_id "sraer114_gene_42401"; transcript_id "sraer114_gene_42401_tx_128"; exon_id "8_59327397_59327505_-"; exonnum "5"; txlen "1022";
8	sraer114_mid	exon	59327397	59327505	0.0249036044734535	-	.	gene_id "sraer114_gene_42401"; transcript_id "sraer114_gene_42401_tx_130"; exon_id "8_59327397_59327505_-"; exonnum "5"; txlen "905";
8	sraer114_mid	exon	59327397	59327505	0.0243506580973212	-	.	gene_id "sraer114_gene_42401"; transcript_id "sraer114_gene_42401_tx_131"; exon_id "8_59327397_59327505_-"; exonnum "4"; txlen "863";
8	sraer114_mid	exon	59327397	59327505	0.0224435788060782	-	.	gene_id "sraer114_gene_42401"; transcript_id "sraer114_gene_42401_tx_133"; exon_id "8_59327397_59327505_-"; exonnum "6"; txlen "1033";
8	sraer114_mid	exon	59327397	59327505	0.000880144268577873	-	.	gene_id "sraer114_gene_42401"; transcript_id "sraer114_gene_42401_tx_150"; exon_id "8_59327397_59327505_-"; exonnum "8"; txlen "4209";
8	sraer114_mid	exon	59327397	59327505	0.000880144268577873	-	.	gene_id "sraer114_gene_42401"; transcript_id "sraer114_gene_42401_tx_151"; exon_id "8_59327397_59327505_-"; exonnum "8"; txlen "4305";
8	sraer114_mid	exon	59327397	59327505	0.558382615836816	-	.	gene_id "sraer114_gene_42401"; transcript_id "sraer114_gene_42401_tx_17"; exon_id "8_59327397_59327505_-"; exonnum "5"; txlen "926";
8	sraer114_mid	exon	59327397	59327505	0.549699317983468	-	.	gene_id "sraer114_gene_42401"; transcript_id "sraer114_gene_42401_tx_18"; exon_id "8_59327397_59327505_-"; exonnum "4"; txlen "963";
8	sraer114_mid	exon	59327397	59327505	0.533536042937249	-	.	gene_id "sraer114_gene_42401"; transcript_id "sraer114_gene_42401_tx_19"; exon_id "8_59327397_59327505_-"; exonnum "5"; txlen "1103";
8	sraer114_mid	exon	59327397	59327505	2.50757861030553	-	.	gene_id "sraer114_gene_42401"; transcript_id "sraer114_gene_42401_tx_2"; exon_id "8_59327397_59327505_-"; exonnum "4"; txlen "762";
8	sraer114_mid	exon	59327397	59327505	0.5218954146016	-	.	gene_id "sraer114_gene_42401"; transcript_id "sraer114_gene_42401_tx_20"; exon_id "8_59327397_59327505_-"; exonnum "3"; txlen "603";
8	sraer114_mid	exon	59327397	59327505	0.5218954146016	-	.	gene_id "sraer114_gene_42401"; transcript_id "sraer114_gene_42401_tx_21"; exon_id "8_59327397_59327505_-"; exonnum "3"; txlen "780";
8	sraer114_mid	exon	59327397	59327505	0.322534473283353	-	.	gene_id "sraer114_gene_42401"; transcript_id "sraer114_gene_42401_tx_27"; exon_id "8_59327397_59327505_-"; exonnum "4"; txlen "900";
8	sraer114_mid	exon	59327397	59327505	0.312061175741163	-	.	gene_id "sraer114_gene_42401"; transcript_id "sraer114_gene_42401_tx_29"; exon_id "8_59327397_59327505_-"; exonnum "3"; txlen "717";
8	sraer114_mid	exon	59327397	59327505	0.312061175741163	-	.	gene_id "sraer114_gene_42401"; transcript_id "sraer114_gene_42401_tx_30"; exon_id "8_59327397_59327505_-"; exonnum "5"; txlen "1040";
8	sraer114_mid	exon	59327397	59327505	0.312061175741163	-	.	gene_id "sraer114_gene_42401"; transcript_id "sraer114_gene_42401_tx_31"; exon_id "8_59327397_59327505_-"; exonnum "4"; txlen "805";
8	sraer114_mid	exon	59327397	59327505	0.274405313538917	-	.	gene_id "sraer114_gene_42401"; transcript_id "sraer114_gene_42401_tx_32"; exon_id "8_59327397_59327505_-"; exonnum "2"; txlen "858";
8	sraer114_mid	exon	59327397	59327505	0.245904058431251	-	.	gene_id "sraer114_gene_42401"; transcript_id "sraer114_gene_42401_tx_33"; exon_id "8_59327397_59327505_-"; exonnum "4"; txlen "860";
8	sraer114_mid	exon	59327397	59327505	0.231355699256379	-	.	gene_id "sraer114_gene_42401"; transcript_id "sraer114_gene_42401_tx_35"; exon_id "8_59327397_59327505_-"; exonnum "3"; txlen "677";
8	sraer114_mid	exon	59327397	59327505	0.231355699256379	-	.	gene_id "sraer114_gene_42401"; transcript_id "sraer114_gene_42401_tx_36"; exon_id "8_59327397_59327505_-"; exonnum "4"; txlen "765";
8	sraer114_mid	exon	59327397	59327505	0.222101312413276	-	.	gene_id "sraer114_gene_42401"; transcript_id "sraer114_gene_42401_tx_38"; exon_id "8_59327397_59327505_-"; exonnum "4"; txlen "882";
8	sraer114_mid	exon	59327397	59327505	0.202800540608023	-	.	gene_id "sraer114_gene_42401"; transcript_id "sraer114_gene_42401_tx_39"; exon_id "8_59327397_59327505_-"; exonnum "5"; txlen "998";
8	sraer114_mid	exon	59327397	59327505	1.60464721448815	-	.	gene_id "sraer114_gene_42401"; transcript_id "sraer114_gene_42401_tx_4"; exon_id "8_59327397_59327505_-"; exonnum "3"; txlen "579";
8	sraer114_mid	exon	59327397	59327505	0.118368032177682	-	.	gene_id "sraer114_gene_42401"; transcript_id "sraer114_gene_42401_tx_62"; exon_id "8_59327397_59327505_-"; exonnum "4"; txlen "1891";
8	sraer114_mid	exon	59327397	59327505	0.096081135445074	-	.	gene_id "sraer114_gene_42401"; transcript_id "sraer114_gene_42401_tx_66"; exon_id "8_59327397_59327505_-"; exonnum "6"; txlen "982";
8	sraer114_mid	exon	59327397	59327505	0.0527623281037799	-	.	gene_id "sraer114_gene_42401"; transcript_id "sraer114_gene_42401_tx_75"; exon_id "8_59327397_59327505_-"; exonnum "6"; txlen "1078";
8	sraer114_mid	exon	59327397	59327505	0.820699266822801	-	.	gene_id "sraer114_gene_42401"; transcript_id "sraer114_gene_42401_tx_8"; exon_id "8_59327397_59327505_-"; exonnum "5"; txlen "902";
8	sraer114_mid	exon	59327397	59327505	0.0473385091474574	-	.	gene_id "sraer114_gene_42401"; transcript_id "sraer114_gene_42401_tx_88"; exon_id "8_59327397_59327505_-"; exonnum "7"; txlen "1180";
8	sraer114_mid	exon	59327397	59327505	0.0453221691086211	-	.	gene_id "sraer114_gene_42401"; transcript_id "sraer114_gene_42401_tx_89"; exon_id "8_59327397_59327505_-"; exonnum "6"; txlen "1006";
8	sraer114_mid	exon	59327397	59327505	0.789643539301568	-	.	gene_id "sraer114_gene_42401"; transcript_id "sraer114_gene_42401_tx_9"; exon_id "8_59327397_59327505_-"; exonnum "4"; txlen "858";
8	sraer114_ss	exon	59329496	59329958	0.274405313538917	-	.	gene_id "sraer114_gene_42401"; transcript_id "sraer114_gene_42401_tx_32"; exon_id "8_59329496_59329958_-"; exonnum "1"; txlen "858";
8	sraer114_mid	exon	59356806	59356847	0.162730293344754	-	.	gene_id "sraer114_gene_42401"; transcript_id "sraer114_gene_42401_tx_41"; exon_id "8_59356806_59356847_-"; exonnum "6"; txlen "629";
8	sraer114_mid	exon	59356806	59356847	0.162730293344754	-	.	gene_id "sraer114_gene_42401"; transcript_id "sraer114_gene_42401_tx_42"; exon_id "8_59356806_59356847_-"; exonnum "5"; txlen "549";
8	sraer114_mid	exon	59356806	59356847	0.0880686228741767	-	.	gene_id "sraer114_gene_42401"; transcript_id "sraer114_gene_42401_tx_67"; exon_id "8_59356806_59356847_-"; exonnum "6"; txlen "725";
8	sraer114_mid	exon	59356806	59356847	0.0880686228741767	-	.	gene_id "sraer114_gene_42401"; transcript_id "sraer114_gene_42401_tx_68"; exon_id "8_59356806_59356847_-"; exonnum "5"; txlen "645";
8	sraer114_mid	exon	59371027	59371078	0.0420820324470525	-	.	gene_id "sraer114_gene_42401"; transcript_id "sraer114_gene_42401_tx_100"; exon_id "8_59371027_59371078_-"; exonnum "5"; txlen "1245";
8	sraer114_mid	exon	59371027	59371078	0.0420820324470525	-	.	gene_id "sraer114_gene_42401"; transcript_id "sraer114_gene_42401_tx_101"; exon_id "8_59371027_59371078_-"; exonnum "4"; txlen "1165";
8	sraer114_mid	exon	59371027	59371078	0.0403233109536042	-	.	gene_id "sraer114_gene_42401"; transcript_id "sraer114_gene_42401_tx_102"; exon_id "8_59371027_59371078_-"; exonnum "3"; txlen "847";
8	sraer114_mid	exon	59371027	59371078	0.0388837237766417	-	.	gene_id "sraer114_gene_42401"; transcript_id "sraer114_gene_42401_tx_103"; exon_id "8_59371027_59371078_-"; exonnum "4"; txlen "678";
8	sraer114_mid	exon	59371027	59371078	0.0388837237766417	-	.	gene_id "sraer114_gene_42401"; transcript_id "sraer114_gene_42401_tx_104"; exon_id "8_59371027_59371078_-"; exonnum "4"; txlen "774";
8	sraer114_mid	exon	59371027	59371078	0.0387532520146204	-	.	gene_id "sraer114_gene_42401"; transcript_id "sraer114_gene_42401_tx_107"; exon_id "8_59371027_59371078_-"; exonnum "7"; txlen "1260";
8	sraer114_mid	exon	59371027	59371078	0.0379328871366362	-	.	gene_id "sraer114_gene_42401"; transcript_id "sraer114_gene_42401_tx_108"; exon_id "8_59371027_59371078_-"; exonnum "4"; txlen "809";
8	sraer114_mid	exon	59371027	59371078	0.0347888753771832	-	.	gene_id "sraer114_gene_42401"; transcript_id "sraer114_gene_42401_tx_109"; exon_id "8_59371027_59371078_-"; exonnum "5"; txlen "979";
8	sraer114_mid	exon	59371027	59371078	0.743996727014876	-	.	gene_id "sraer114_gene_42401"; transcript_id "sraer114_gene_42401_tx_11"; exon_id "8_59371027_59371078_-"; exonnum "3"; txlen "786";
8	sraer114_mid	exon	59371027	59371078	0.0347519433785484	-	.	gene_id "sraer114_gene_42401"; transcript_id "sraer114_gene_42401_tx_110"; exon_id "8_59371027_59371078_-"; exonnum "5"; txlen "1102";
8	sraer114_mid	exon	59371027	59371078	0.0318176481757421	-	.	gene_id "sraer114_gene_42401"; transcript_id "sraer114_gene_42401_tx_115"; exon_id "8_59371027_59371078_-"; exonnum "5"; txlen "1150";
8	sraer114_mid	exon	59371027	59371078	0.0318176481757421	-	.	gene_id "sraer114_gene_42401"; transcript_id "sraer114_gene_42401_tx_116"; exon_id "8_59371027_59371078_-"; exonnum "4"; txlen "1070";
8	sraer114_mid	exon	59371027	59371078	0.0318176481757421	-	.	gene_id "sraer114_gene_42401"; transcript_id "sraer114_gene_42401_tx_117"; exon_id "8_59371027_59371078_-"; exonnum "2"; txlen "651";
8	sraer114_mid	exon	59371027	59371078	0.028013680989469	-	.	gene_id "sraer114_gene_42401"; transcript_id "sraer114_gene_42401_tx_121"; exon_id "8_59371027_59371078_-"; exonnum "5"; txlen "1067";
8	sraer114_mid	exon	59371027	59371078	0.0278039033818686	-	.	gene_id "sraer114_gene_42401"; transcript_id "sraer114_gene_42401_tx_122"; exon_id "8_59371027_59371078_-"; exonnum "3"; txlen "1059";
8	sraer114_mid	exon	59371027	59371078	0.0271444474138811	-	.	gene_id "sraer114_gene_42401"; transcript_id "sraer114_gene_42401_tx_123"; exon_id "8_59371027_59371078_-"; exonnum "6"; txlen "1276";
8	sraer114_mid	exon	59371027	59371078	0.0271444474138811	-	.	gene_id "sraer114_gene_42401"; transcript_id "sraer114_gene_42401_tx_125"; exon_id "8_59371027_59371078_-"; exonnum "7"; txlen "1356";
8	sraer114_mid	exon	59371027	59371078	0.0259169755051441	-	.	gene_id "sraer114_gene_42401"; transcript_id "sraer114_gene_42401_tx_128"; exon_id "8_59371027_59371078_-"; exonnum "4"; txlen "1022";
8	sraer114_mid	exon	59371027	59371078	0.623305546849312	-	.	gene_id "sraer114_gene_42401"; transcript_id "sraer114_gene_42401_tx_13"; exon_id "8_59371027_59371078_-"; exonnum "3"; txlen "751";
8	sraer114_mid	exon	59371027	59371078	0.0249036044734535	-	.	gene_id "sraer114_gene_42401"; transcript_id "sraer114_gene_42401_tx_130"; exon_id "8_59371027_59371078_-"; exonnum "4"; txlen "905";
8	sraer114_mid	exon	59371027	59371078	0.0243506580973212	-	.	gene_id "sraer114_gene_42401"; transcript_id "sraer114_gene_42401_tx_131"; exon_id "8_59371027_59371078_-"; exonnum "3"; txlen "863";
8	sraer114_mid	exon	59371027	59371078	0.0224435788060782	-	.	gene_id "sraer114_gene_42401"; transcript_id "sraer114_gene_42401_tx_133"; exon_id "8_59371027_59371078_-"; exonnum "5"; txlen "1033";
8	sraer114_mid	exon	59371027	59371078	0.0210160631234629	-	.	gene_id "sraer114_gene_42401"; transcript_id "sraer114_gene_42401_tx_134"; exon_id "8_59371027_59371078_-"; exonnum "3"; txlen "2680";
8	sraer114_mid	exon	59371027	59371078	0.0210160631234629	-	.	gene_id "sraer114_gene_42401"; transcript_id "sraer114_gene_42401_tx_135"; exon_id "8_59371027_59371078_-"; exonnum "3"; txlen "2786";
8	sraer114_mid	exon	59371027	59371078	0.0210160631234629	-	.	gene_id "sraer114_gene_42401"; transcript_id "sraer114_gene_42401_tx_136"; exon_id "8_59371027_59371078_-"; exonnum "3"; txlen "2776";
8	sraer114_mid	exon	59371027	59371078	0.0210160631234629	-	.	gene_id "sraer114_gene_42401"; transcript_id "sraer114_gene_42401_tx_137"; exon_id "8_59371027_59371078_-"; exonnum "3"; txlen "2882";
8	sraer114_mid	exon	59371027	59371078	0.0210160631234629	-	.	gene_id "sraer114_gene_42401"; transcript_id "sraer114_gene_42401_tx_138"; exon_id "8_59371027_59371078_-"; exonnum "3"; txlen "2857";
8	sraer114_mid	exon	59371027	59371078	0.0210160631234629	-	.	gene_id "sraer114_gene_42401"; transcript_id "sraer114_gene_42401_tx_139"; exon_id "8_59371027_59371078_-"; exonnum "3"; txlen "2953";
8	sraer114_mid	exon	59371027	59371078	0.623305546849312	-	.	gene_id "sraer114_gene_42401"; transcript_id "sraer114_gene_42401_tx_14"; exon_id "8_59371027_59371078_-"; exonnum "4"; txlen "891";
8	sraer114_mid	exon	59371027	59371078	0.0210160631234629	-	.	gene_id "sraer114_gene_42401"; transcript_id "sraer114_gene_42401_tx_140"; exon_id "8_59371027_59371078_-"; exonnum "3"; txlen "2963";
8	sraer114_mid	exon	59371027	59371078	0.0210160631234629	-	.	gene_id "sraer114_gene_42401"; transcript_id "sraer114_gene_42401_tx_141"; exon_id "8_59371027_59371078_-"; exonnum "3"; txlen "3059";
8	sraer114_mid	exon	59371027	59371078	0.0210160631234629	-	.	gene_id "sraer114_gene_42401"; transcript_id "sraer114_gene_42401_tx_142"; exon_id "8_59371027_59371078_-"; exonnum "3"; txlen "3405";
8	sraer114_mid	exon	59371027	59371078	0.0210160631234629	-	.	gene_id "sraer114_gene_42401"; transcript_id "sraer114_gene_42401_tx_143"; exon_id "8_59371027_59371078_-"; exonnum "3"; txlen "2993";
8	sraer114_mid	exon	59371027	59371078	0.0210160631234629	-	.	gene_id "sraer114_gene_42401"; transcript_id "sraer114_gene_42401_tx_144"; exon_id "8_59371027_59371078_-"; exonnum "3"; txlen "3501";
8	sraer114_mid	exon	59371027	59371078	0.0210160631234629	-	.	gene_id "sraer114_gene_42401"; transcript_id "sraer114_gene_42401_tx_145"; exon_id "8_59371027_59371078_-"; exonnum "3"; txlen "3089";
8	sraer114_mid	exon	59371027	59371078	0.0210160631234629	-	.	gene_id "sraer114_gene_42401"; transcript_id "sraer114_gene_42401_tx_146"; exon_id "8_59371027_59371078_-"; exonnum "3"; txlen "3068";
8	sraer114_mid	exon	59371027	59371078	0.0210160631234629	-	.	gene_id "sraer114_gene_42401"; transcript_id "sraer114_gene_42401_tx_147"; exon_id "8_59371027_59371078_-"; exonnum "3"; txlen "3164";
8	sraer114_mid	exon	59371027	59371078	0.0210160631234629	-	.	gene_id "sraer114_gene_42401"; transcript_id "sraer114_gene_42401_tx_148"; exon_id "8_59371027_59371078_-"; exonnum "3"; txlen "3228";
8	sraer114_mid	exon	59371027	59371078	0.0210160631234629	-	.	gene_id "sraer114_gene_42401"; transcript_id "sraer114_gene_42401_tx_149"; exon_id "8_59371027_59371078_-"; exonnum "3"; txlen "2816";
8	sraer114_mid	exon	59371027	59371078	0.000880144268577873	-	.	gene_id "sraer114_gene_42401"; transcript_id "sraer114_gene_42401_tx_150"; exon_id "8_59371027_59371078_-"; exonnum "7"; txlen "4209";
8	sraer114_mid	exon	59371027	59371078	0.000880144268577873	-	.	gene_id "sraer114_gene_42401"; transcript_id "sraer114_gene_42401_tx_151"; exon_id "8_59371027_59371078_-"; exonnum "7"; txlen "4305";
8	sraer114_mid	exon	59371027	59371078	0.558382615836816	-	.	gene_id "sraer114_gene_42401"; transcript_id "sraer114_gene_42401_tx_17"; exon_id "8_59371027_59371078_-"; exonnum "4"; txlen "926";
8	sraer114_mid	exon	59371027	59371078	0.549699317983468	-	.	gene_id "sraer114_gene_42401"; transcript_id "sraer114_gene_42401_tx_18"; exon_id "8_59371027_59371078_-"; exonnum "3"; txlen "963";
8	sraer114_mid	exon	59371027	59371078	0.533536042937249	-	.	gene_id "sraer114_gene_42401"; transcript_id "sraer114_gene_42401_tx_19"; exon_id "8_59371027_59371078_-"; exonnum "4"; txlen "1103";
8	sraer114_mid	exon	59371027	59371078	2.50757861030553	-	.	gene_id "sraer114_gene_42401"; transcript_id "sraer114_gene_42401_tx_2"; exon_id "8_59371027_59371078_-"; exonnum "3"; txlen "762";
8	sraer114_mid	exon	59371027	59371078	0.5218954146016	-	.	gene_id "sraer114_gene_42401"; transcript_id "sraer114_gene_42401_tx_20"; exon_id "8_59371027_59371078_-"; exonnum "2"; txlen "603";
8	sraer114_mid	exon	59371027	59371078	0.5218954146016	-	.	gene_id "sraer114_gene_42401"; transcript_id "sraer114_gene_42401_tx_21"; exon_id "8_59371027_59371078_-"; exonnum "2"; txlen "780";
8	sraer114_mid	exon	59371027	59371078	0.453412363387226	-	.	gene_id "sraer114_gene_42401"; transcript_id "sraer114_gene_42401_tx_23"; exon_id "8_59371027_59371078_-"; exonnum "3"; txlen "854";
8	sraer114_mid	exon	59371027	59371078	0.442265277148454	-	.	gene_id "sraer114_gene_42401"; transcript_id "sraer114_gene_42401_tx_24"; exon_id "8_59371027_59371078_-"; exonnum "4"; txlen "994";
8	sraer114_mid	exon	59371027	59371078	0.322534473283353	-	.	gene_id "sraer114_gene_42401"; transcript_id "sraer114_gene_42401_tx_27"; exon_id "8_59371027_59371078_-"; exonnum "3"; txlen "900";
8	sraer114_mid	exon	59371027	59371078	0.312061175741163	-	.	gene_id "sraer114_gene_42401"; transcript_id "sraer114_gene_42401_tx_28"; exon_id "8_59371027_59371078_-"; exonnum "3"; txlen "791";
8	sraer114_mid	exon	59371027	59371078	0.312061175741163	-	.	gene_id "sraer114_gene_42401"; transcript_id "sraer114_gene_42401_tx_29"; exon_id "8_59371027_59371078_-"; exonnum "2"; txlen "717";
8	sraer114_mid	exon	59371027	59371078	0.312061175741163	-	.	gene_id "sraer114_gene_42401"; transcript_id "sraer114_gene_42401_tx_30"; exon_id "8_59371027_59371078_-"; exonnum "4"; txlen "1040";
8	sraer114_mid	exon	59371027	59371078	0.312061175741163	-	.	gene_id "sraer114_gene_42401"; transcript_id "sraer114_gene_42401_tx_31"; exon_id "8_59371027_59371078_-"; exonnum "3"; txlen "805";
8	sraer114_mid	exon	59371027	59371078	0.245904058431251	-	.	gene_id "sraer114_gene_42401"; transcript_id "sraer114_gene_42401_tx_33"; exon_id "8_59371027_59371078_-"; exonnum "3"; txlen "860";
8	sraer114_mid	exon	59371027	59371078	0.231355699256379	-	.	gene_id "sraer114_gene_42401"; transcript_id "sraer114_gene_42401_tx_35"; exon_id "8_59371027_59371078_-"; exonnum "2"; txlen "677";
8	sraer114_mid	exon	59371027	59371078	0.231355699256379	-	.	gene_id "sraer114_gene_42401"; transcript_id "sraer114_gene_42401_tx_36"; exon_id "8_59371027_59371078_-"; exonnum "3"; txlen "765";
8	sraer114_mid	exon	59371027	59371078	0.222101312413276	-	.	gene_id "sraer114_gene_42401"; transcript_id "sraer114_gene_42401_tx_38"; exon_id "8_59371027_59371078_-"; exonnum "3"; txlen "882";
8	sraer114_mid	exon	59371027	59371078	0.202800540608023	-	.	gene_id "sraer114_gene_42401"; transcript_id "sraer114_gene_42401_tx_39"; exon_id "8_59371027_59371078_-"; exonnum "4"; txlen "998";
8	sraer114_mid	exon	59371027	59371078	1.60464721448815	-	.	gene_id "sraer114_gene_42401"; transcript_id "sraer114_gene_42401_tx_4"; exon_id "8_59371027_59371078_-"; exonnum "2"; txlen "579";
8	sraer114_mid	exon	59371027	59371078	0.162730293344754	-	.	gene_id "sraer114_gene_42401"; transcript_id "sraer114_gene_42401_tx_41"; exon_id "8_59371027_59371078_-"; exonnum "5"; txlen "629";
8	sraer114_mid	exon	59371027	59371078	0.162730293344754	-	.	gene_id "sraer114_gene_42401"; transcript_id "sraer114_gene_42401_tx_42"; exon_id "8_59371027_59371078_-"; exonnum "4"; txlen "549";
8	sraer114_mid	exon	59371027	59371078	0.162486292001205	-	.	gene_id "sraer114_gene_42401"; transcript_id "sraer114_gene_42401_tx_43"; exon_id "8_59371027_59371078_-"; exonnum "3"; txlen "1782";
8	sraer114_mid	exon	59371027	59371078	0.118368032177682	-	.	gene_id "sraer114_gene_42401"; transcript_id "sraer114_gene_42401_tx_62"; exon_id "8_59371027_59371078_-"; exonnum "3"; txlen "1891";
8	sraer114_mid	exon	59371027	59371078	0.101410132247713	-	.	gene_id "sraer114_gene_42401"; transcript_id "sraer114_gene_42401_tx_64"; exon_id "8_59371027_59371078_-"; exonnum "5"; txlen "971";
8	sraer114_mid	exon	59371027	59371078	0.096081135445074	-	.	gene_id "sraer114_gene_42401"; transcript_id "sraer114_gene_42401_tx_66"; exon_id "8_59371027_59371078_-"; exonnum "5"; txlen "982";
8	sraer114_mid	exon	59371027	59371078	0.0880686228741767	-	.	gene_id "sraer114_gene_42401"; transcript_id "sraer114_gene_42401_tx_67"; exon_id "8_59371027_59371078_-"; exonnum "5"; txlen "725";
8	sraer114_mid	exon	59371027	59371078	0.0880686228741767	-	.	gene_id "sraer114_gene_42401"; transcript_id "sraer114_gene_42401_tx_68"; exon_id "8_59371027_59371078_-"; exonnum "4"; txlen "645";
8	sraer114_mid	exon	59371027	59371078	0.0699447462868123	-	.	gene_id "sraer114_gene_42401"; transcript_id "sraer114_gene_42401_tx_69"; exon_id "8_59371027_59371078_-"; exonnum "3"; txlen "900";
8	sraer114_mid	exon	59371027	59371078	0.0570143665411679	-	.	gene_id "sraer114_gene_42401"; transcript_id "sraer114_gene_42401_tx_72"; exon_id "8_59371027_59371078_-"; exonnum "3"; txlen "602";
8	sraer114_mid	exon	59371027	59371078	0.0570143665411679	-	.	gene_id "sraer114_gene_42401"; transcript_id "sraer114_gene_42401_tx_73"; exon_id "8_59371027_59371078_-"; exonnum "5"; txlen "822";
8	sraer114_mid	exon	59371027	59371078	0.0570143665411679	-	.	gene_id "sraer114_gene_42401"; transcript_id "sraer114_gene_42401_tx_74"; exon_id "8_59371027_59371078_-"; exonnum "4"; txlen "742";
8	sraer114_mid	exon	59371027	59371078	0.0527623281037799	-	.	gene_id "sraer114_gene_42401"; transcript_id "sraer114_gene_42401_tx_75"; exon_id "8_59371027_59371078_-"; exonnum "5"; txlen "1078";
8	sraer114_mid	exon	59371027	59371078	0.0495748506860913	-	.	gene_id "sraer114_gene_42401"; transcript_id "sraer114_gene_42401_tx_76"; exon_id "8_59371027_59371078_-"; exonnum "3"; txlen "1025";
8	sraer114_mid	exon	59371027	59371078	0.820699266822801	-	.	gene_id "sraer114_gene_42401"; transcript_id "sraer114_gene_42401_tx_8"; exon_id "8_59371027_59371078_-"; exonnum "4"; txlen "902";
8	sraer114_mid	exon	59371027	59371078	0.0473385091474574	-	.	gene_id "sraer114_gene_42401"; transcript_id "sraer114_gene_42401_tx_88"; exon_id "8_59371027_59371078_-"; exonnum "6"; txlen "1180";
8	sraer114_mid	exon	59371027	59371078	0.0453221691086211	-	.	gene_id "sraer114_gene_42401"; transcript_id "sraer114_gene_42401_tx_89"; exon_id "8_59371027_59371078_-"; exonnum "5"; txlen "1006";
8	sraer114_mid	exon	59371027	59371078	0.789643539301568	-	.	gene_id "sraer114_gene_42401"; transcript_id "sraer114_gene_42401_tx_9"; exon_id "8_59371027_59371078_-"; exonnum "3"; txlen "858";
8	sraer114_mid	exon	59371027	59371078	0.0441182598235227	-	.	gene_id "sraer114_gene_42401"; transcript_id "sraer114_gene_42401_tx_90"; exon_id "8_59371027_59371078_-"; exonnum "5"; txlen "2002";
8	sraer114_mid	exon	59371027	59371078	0.0441182598235227	-	.	gene_id "sraer114_gene_42401"; transcript_id "sraer114_gene_42401_tx_91"; exon_id "8_59371027_59371078_-"; exonnum "4"; txlen "1922";
8	sraer114_mid	exon	59371027	59371078	0.0441182598235227	-	.	gene_id "sraer114_gene_42401"; transcript_id "sraer114_gene_42401_tx_92"; exon_id "8_59371027_59371078_-"; exonnum "5"; txlen "1074";
8	sraer114_mid	exon	59371027	59371078	0.0436918180932335	-	.	gene_id "sraer114_gene_42401"; transcript_id "sraer114_gene_42401_tx_94"; exon_id "8_59371027_59371078_-"; exonnum "3"; txlen "538";
8	sraer114_mid	exon	59371027	59371078	0.0436918180932335	-	.	gene_id "sraer114_gene_42401"; transcript_id "sraer114_gene_42401_tx_95"; exon_id "8_59371027_59371078_-"; exonnum "3"; txlen "634";
8	sraer114_mid	exon	59371027	59371078	0.0428645655342192	-	.	gene_id "sraer114_gene_42401"; transcript_id "sraer114_gene_42401_tx_96"; exon_id "8_59371027_59371078_-"; exonnum "3"; txlen "759";
8	sraer114_es	exon	59378341	59379578	0.749780824773873	-	.	gene_id "sraer114_gene_42401"; transcript_id "sraer114_gene_42401_tx_10"; exon_id "8_59378341_59379578_-"; exonnum "5"; txlen "1773";
8	sraer114_es	exon	59378341	59379578	0.0271444474138811	-	.	gene_id "sraer114_gene_42401"; transcript_id "sraer114_gene_42401_tx_124"; exon_id "8_59378341_59379578_-"; exonnum "7"; txlen "2147";
8	sraer114_es	exon	59378341	59379578	0.026199019402094	-	.	gene_id "sraer114_gene_42401"; transcript_id "sraer114_gene_42401_tx_126"; exon_id "8_59378341_59379578_-"; exonnum "4"; txlen "1605";
8	sraer114_es	exon	59378341	59379578	0.461140151145206	-	.	gene_id "sraer114_gene_42401"; transcript_id "sraer114_gene_42401_tx_22"; exon_id "8_59378341_59379578_-"; exonnum "4"; txlen "1789";
8	sraer114_es	exon	59378341	59379578	0.434423542820122	-	.	gene_id "sraer114_gene_42401"; transcript_id "sraer114_gene_42401_tx_25"; exon_id "8_59378341_59379578_-"; exonnum "5"; txlen "1869";
8	sraer114_es	exon	59378341	59379578	1.326381950695	-	.	gene_id "sraer114_gene_42401"; transcript_id "sraer114_gene_42401_tx_6"; exon_id "8_59378341_59379578_-"; exonnum "4"; txlen "1693";
8	sraer114_es	exon	59378341	59379578	0.0473385091474574	-	.	gene_id "sraer114_gene_42401"; transcript_id "sraer114_gene_42401_tx_87"; exon_id "8_59378341_59379578_-"; exonnum "6"; txlen "1971";
8	sraer114_es	exon	59378341	59379578	0.0427910970931384	-	.	gene_id "sraer114_gene_42401"; transcript_id "sraer114_gene_42401_tx_97"; exon_id "8_59378341_59379578_-"; exonnum "6"; txlen "2067";
8	sraer114_es	exon	59378341	59379578	0.0421271383775022	-	.	gene_id "sraer114_gene_42401"; transcript_id "sraer114_gene_42401_tx_99"; exon_id "8_59378341_59379578_-"; exonnum "7"; txlen "2051";
8	sraer114_mid	exon	59381840	59381979	0.749780824773873	-	.	gene_id "sraer114_gene_42401"; transcript_id "sraer114_gene_42401_tx_10"; exon_id "8_59381840_59381979_-"; exonnum "4"; txlen "1773";
8	sraer114_mid	exon	59381840	59381979	0.0420820324470525	-	.	gene_id "sraer114_gene_42401"; transcript_id "sraer114_gene_42401_tx_100"; exon_id "8_59381840_59381979_-"; exonnum "4"; txlen "1245";
8	sraer114_mid	exon	59381840	59381979	0.0420820324470525	-	.	gene_id "sraer114_gene_42401"; transcript_id "sraer114_gene_42401_tx_101"; exon_id "8_59381840_59381979_-"; exonnum "3"; txlen "1165";
8	sraer114_mid	exon	59381840	59381979	0.0388837237766417	-	.	gene_id "sraer114_gene_42401"; transcript_id "sraer114_gene_42401_tx_103"; exon_id "8_59381840_59381979_-"; exonnum "3"; txlen "678";
8	sraer114_mid	exon	59381840	59381979	0.0388837237766417	-	.	gene_id "sraer114_gene_42401"; transcript_id "sraer114_gene_42401_tx_104"; exon_id "8_59381840_59381979_-"; exonnum "3"; txlen "774";
8	sraer114_mid	exon	59381840	59381979	0.0387532520146204	-	.	gene_id "sraer114_gene_42401"; transcript_id "sraer114_gene_42401_tx_107"; exon_id "8_59381840_59381979_-"; exonnum "6"; txlen "1260";
8	sraer114_mid	exon	59381840	59381979	0.0379328871366362	-	.	gene_id "sraer114_gene_42401"; transcript_id "sraer114_gene_42401_tx_108"; exon_id "8_59381840_59381979_-"; exonnum "3"; txlen "809";
8	sraer114_mid	exon	59381840	59381979	0.0347888753771832	-	.	gene_id "sraer114_gene_42401"; transcript_id "sraer114_gene_42401_tx_109"; exon_id "8_59381840_59381979_-"; exonnum "4"; txlen "979";
8	sraer114_mid	exon	59381840	59381979	0.0347519433785484	-	.	gene_id "sraer114_gene_42401"; transcript_id "sraer114_gene_42401_tx_110"; exon_id "8_59381840_59381979_-"; exonnum "4"; txlen "1102";
8	sraer114_mid	exon	59381840	59381979	0.0318176481757421	-	.	gene_id "sraer114_gene_42401"; transcript_id "sraer114_gene_42401_tx_115"; exon_id "8_59381840_59381979_-"; exonnum "4"; txlen "1150";
8	sraer114_mid	exon	59381840	59381979	0.0318176481757421	-	.	gene_id "sraer114_gene_42401"; transcript_id "sraer114_gene_42401_tx_116"; exon_id "8_59381840_59381979_-"; exonnum "3"; txlen "1070";
8	sraer114_mid	exon	59381840	59381979	0.028013680989469	-	.	gene_id "sraer114_gene_42401"; transcript_id "sraer114_gene_42401_tx_121"; exon_id "8_59381840_59381979_-"; exonnum "4"; txlen "1067";
8	sraer114_mid	exon	59381840	59381979	0.0271444474138811	-	.	gene_id "sraer114_gene_42401"; transcript_id "sraer114_gene_42401_tx_123"; exon_id "8_59381840_59381979_-"; exonnum "5"; txlen "1276";
8	sraer114_mid	exon	59381840	59381979	0.0271444474138811	-	.	gene_id "sraer114_gene_42401"; transcript_id "sraer114_gene_42401_tx_124"; exon_id "8_59381840_59381979_-"; exonnum "6"; txlen "2147";
8	sraer114_mid	exon	59381840	59381979	0.0271444474138811	-	.	gene_id "sraer114_gene_42401"; transcript_id "sraer114_gene_42401_tx_125"; exon_id "8_59381840_59381979_-"; exonnum "6"; txlen "1356";
8	sraer114_mid	exon	59381840	59381979	0.026199019402094	-	.	gene_id "sraer114_gene_42401"; transcript_id "sraer114_gene_42401_tx_126"; exon_id "8_59381840_59381979_-"; exonnum "3"; txlen "1605";
8	sraer114_mid	exon	59381840	59381979	0.0259169755051441	-	.	gene_id "sraer114_gene_42401"; transcript_id "sraer114_gene_42401_tx_128"; exon_id "8_59381840_59381979_-"; exonnum "3"; txlen "1022";
8	sraer114_mid	exon	59381840	59381979	0.0249036044734535	-	.	gene_id "sraer114_gene_42401"; transcript_id "sraer114_gene_42401_tx_130"; exon_id "8_59381840_59381979_-"; exonnum "3"; txlen "905";
8	sraer114_mid	exon	59381840	59381979	0.0224435788060782	-	.	gene_id "sraer114_gene_42401"; transcript_id "sraer114_gene_42401_tx_133"; exon_id "8_59381840_59381979_-"; exonnum "4"; txlen "1033";
8	sraer114_mid	exon	59381840	59381979	0.623305546849312	-	.	gene_id "sraer114_gene_42401"; transcript_id "sraer114_gene_42401_tx_14"; exon_id "8_59381840_59381979_-"; exonnum "3"; txlen "891";
8	sraer114_mid	exon	59381840	59381979	0.000880144268577873	-	.	gene_id "sraer114_gene_42401"; transcript_id "sraer114_gene_42401_tx_150"; exon_id "8_59381840_59381979_-"; exonnum "6"; txlen "4209";
8	sraer114_mid	exon	59381840	59381979	0.000880144268577873	-	.	gene_id "sraer114_gene_42401"; transcript_id "sraer114_gene_42401_tx_151"; exon_id "8_59381840_59381979_-"; exonnum "6"; txlen "4305";
8	sraer114_mid	exon	59381840	59381979	0.558382615836816	-	.	gene_id "sraer114_gene_42401"; transcript_id "sraer114_gene_42401_tx_17"; exon_id "8_59381840_59381979_-"; exonnum "3"; txlen "926";
8	sraer114_mid	exon	59381840	59381979	0.533536042937249	-	.	gene_id "sraer114_gene_42401"; transcript_id "sraer114_gene_42401_tx_19"; exon_id "8_59381840_59381979_-"; exonnum "3"; txlen "1103";
8	sraer114_mid	exon	59381840	59381979	0.461140151145206	-	.	gene_id "sraer114_gene_42401"; transcript_id "sraer114_gene_42401_tx_22"; exon_id "8_59381840_59381979_-"; exonnum "3"; txlen "1789";
8	sraer114_mid	exon	59381840	59381979	0.442265277148454	-	.	gene_id "sraer114_gene_42401"; transcript_id "sraer114_gene_42401_tx_24"; exon_id "8_59381840_59381979_-"; exonnum "3"; txlen "994";
8	sraer114_mid	exon	59381840	59381979	0.434423542820122	-	.	gene_id "sraer114_gene_42401"; transcript_id "sraer114_gene_42401_tx_25"; exon_id "8_59381840_59381979_-"; exonnum "4"; txlen "1869";
8	sraer114_mid	exon	59381840	59381979	0.312061175741163	-	.	gene_id "sraer114_gene_42401"; transcript_id "sraer114_gene_42401_tx_30"; exon_id "8_59381840_59381979_-"; exonnum "3"; txlen "1040";
8	sraer114_mid	exon	59381840	59381979	0.312061175741163	-	.	gene_id "sraer114_gene_42401"; transcript_id "sraer114_gene_42401_tx_31"; exon_id "8_59381840_59381979_-"; exonnum "2"; txlen "805";
8	sraer114_mid	exon	59381840	59381979	0.231355699256379	-	.	gene_id "sraer114_gene_42401"; transcript_id "sraer114_gene_42401_tx_36"; exon_id "8_59381840_59381979_-"; exonnum "2"; txlen "765";
8	sraer114_mid	exon	59381840	59381979	0.202800540608023	-	.	gene_id "sraer114_gene_42401"; transcript_id "sraer114_gene_42401_tx_39"; exon_id "8_59381840_59381979_-"; exonnum "3"; txlen "998";
8	sraer114_mid	exon	59381840	59381979	0.162730293344754	-	.	gene_id "sraer114_gene_42401"; transcript_id "sraer114_gene_42401_tx_41"; exon_id "8_59381840_59381979_-"; exonnum "4"; txlen "629";
8	sraer114_mid	exon	59381840	59381979	0.162730293344754	-	.	gene_id "sraer114_gene_42401"; transcript_id "sraer114_gene_42401_tx_42"; exon_id "8_59381840_59381979_-"; exonnum "3"; txlen "549";
8	sraer114_mid	exon	59381840	59381979	1.326381950695	-	.	gene_id "sraer114_gene_42401"; transcript_id "sraer114_gene_42401_tx_6"; exon_id "8_59381840_59381979_-"; exonnum "3"; txlen "1693";
8	sraer114_mid	exon	59381840	59381979	0.101410132247713	-	.	gene_id "sraer114_gene_42401"; transcript_id "sraer114_gene_42401_tx_64"; exon_id "8_59381840_59381979_-"; exonnum "4"; txlen "971";
8	sraer114_mid	exon	59381840	59381979	0.096081135445074	-	.	gene_id "sraer114_gene_42401"; transcript_id "sraer114_gene_42401_tx_66"; exon_id "8_59381840_59381979_-"; exonnum "4"; txlen "982";
8	sraer114_mid	exon	59381840	59381979	0.0880686228741767	-	.	gene_id "sraer114_gene_42401"; transcript_id "sraer114_gene_42401_tx_67"; exon_id "8_59381840_59381979_-"; exonnum "4"; txlen "725";
8	sraer114_mid	exon	59381840	59381979	0.0880686228741767	-	.	gene_id "sraer114_gene_42401"; transcript_id "sraer114_gene_42401_tx_68"; exon_id "8_59381840_59381979_-"; exonnum "3"; txlen "645";
8	sraer114_mid	exon	59381840	59381979	0.0570143665411679	-	.	gene_id "sraer114_gene_42401"; transcript_id "sraer114_gene_42401_tx_73"; exon_id "8_59381840_59381979_-"; exonnum "4"; txlen "822";
8	sraer114_mid	exon	59381840	59381979	0.0570143665411679	-	.	gene_id "sraer114_gene_42401"; transcript_id "sraer114_gene_42401_tx_74"; exon_id "8_59381840_59381979_-"; exonnum "3"; txlen "742";
8	sraer114_mid	exon	59381840	59381979	0.0527623281037799	-	.	gene_id "sraer114_gene_42401"; transcript_id "sraer114_gene_42401_tx_75"; exon_id "8_59381840_59381979_-"; exonnum "4"; txlen "1078";
8	sraer114_mid	exon	59381840	59381979	0.820699266822801	-	.	gene_id "sraer114_gene_42401"; transcript_id "sraer114_gene_42401_tx_8"; exon_id "8_59381840_59381979_-"; exonnum "3"; txlen "902";
8	sraer114_mid	exon	59381840	59381979	0.0473385091474574	-	.	gene_id "sraer114_gene_42401"; transcript_id "sraer114_gene_42401_tx_87"; exon_id "8_59381840_59381979_-"; exonnum "5"; txlen "1971";
8	sraer114_mid	exon	59381840	59381979	0.0473385091474574	-	.	gene_id "sraer114_gene_42401"; transcript_id "sraer114_gene_42401_tx_88"; exon_id "8_59381840_59381979_-"; exonnum "5"; txlen "1180";
8	sraer114_mid	exon	59381840	59381979	0.0453221691086211	-	.	gene_id "sraer114_gene_42401"; transcript_id "sraer114_gene_42401_tx_89"; exon_id "8_59381840_59381979_-"; exonnum "4"; txlen "1006";
8	sraer114_mid	exon	59381840	59381979	0.0441182598235227	-	.	gene_id "sraer114_gene_42401"; transcript_id "sraer114_gene_42401_tx_90"; exon_id "8_59381840_59381979_-"; exonnum "4"; txlen "2002";
8	sraer114_mid	exon	59381840	59381979	0.0441182598235227	-	.	gene_id "sraer114_gene_42401"; transcript_id "sraer114_gene_42401_tx_91"; exon_id "8_59381840_59381979_-"; exonnum "3"; txlen "1922";
8	sraer114_mid	exon	59381840	59381979	0.0441182598235227	-	.	gene_id "sraer114_gene_42401"; transcript_id "sraer114_gene_42401_tx_92"; exon_id "8_59381840_59381979_-"; exonnum "4"; txlen "1074";
8	sraer114_mid	exon	59381840	59381979	0.0427910970931384	-	.	gene_id "sraer114_gene_42401"; transcript_id "sraer114_gene_42401_tx_97"; exon_id "8_59381840_59381979_-"; exonnum "5"; txlen "2067";
8	sraer114_mid	exon	59381840	59381979	0.0421271383775022	-	.	gene_id "sraer114_gene_42401"; transcript_id "sraer114_gene_42401_tx_99"; exon_id "8_59381840_59381979_-"; exonnum "6"; txlen "2051";
8	sraer114_mid	exon	59382856	59382935	0.749780824773873	-	.	gene_id "sraer114_gene_42401"; transcript_id "sraer114_gene_42401_tx_10"; exon_id "8_59382856_59382935_-"; exonnum "3"; txlen "1773";
8	sraer114_mid	exon	59382856	59382935	0.0420820324470525	-	.	gene_id "sraer114_gene_42401"; transcript_id "sraer114_gene_42401_tx_100"; exon_id "8_59382856_59382935_-"; exonnum "3"; txlen "1245";
8	sraer114_mid	exon	59382856	59382935	0.0387532520146204	-	.	gene_id "sraer114_gene_42401"; transcript_id "sraer114_gene_42401_tx_107"; exon_id "8_59382856_59382935_-"; exonnum "5"; txlen "1260";
8	sraer114_mid	exon	59382856	59382935	0.0347888753771832	-	.	gene_id "sraer114_gene_42401"; transcript_id "sraer114_gene_42401_tx_109"; exon_id "8_59382856_59382935_-"; exonnum "3"; txlen "979";
8	sraer114_mid	exon	59382856	59382935	0.0347519433785484	-	.	gene_id "sraer114_gene_42401"; transcript_id "sraer114_gene_42401_tx_110"; exon_id "8_59382856_59382935_-"; exonnum "3"; txlen "1102";
8	sraer114_mid	exon	59382856	59382935	0.0318176481757421	-	.	gene_id "sraer114_gene_42401"; transcript_id "sraer114_gene_42401_tx_115"; exon_id "8_59382856_59382935_-"; exonnum "3"; txlen "1150";
8	sraer114_mid	exon	59382856	59382935	0.028013680989469	-	.	gene_id "sraer114_gene_42401"; transcript_id "sraer114_gene_42401_tx_121"; exon_id "8_59382856_59382935_-"; exonnum "3"; txlen "1067";
8	sraer114_mid	exon	59382856	59382935	0.0271444474138811	-	.	gene_id "sraer114_gene_42401"; transcript_id "sraer114_gene_42401_tx_124"; exon_id "8_59382856_59382935_-"; exonnum "5"; txlen "2147";
8	sraer114_mid	exon	59382856	59382935	0.0271444474138811	-	.	gene_id "sraer114_gene_42401"; transcript_id "sraer114_gene_42401_tx_125"; exon_id "8_59382856_59382935_-"; exonnum "5"; txlen "1356";
8	sraer114_mid	exon	59382856	59382935	0.026199019402094	-	.	gene_id "sraer114_gene_42401"; transcript_id "sraer114_gene_42401_tx_126"; exon_id "8_59382856_59382935_-"; exonnum "2"; txlen "1605";
8	sraer114_mid	exon	59382856	59382935	0.000880144268577873	-	.	gene_id "sraer114_gene_42401"; transcript_id "sraer114_gene_42401_tx_150"; exon_id "8_59382856_59382935_-"; exonnum "5"; txlen "4209";
8	sraer114_mid	exon	59382856	59382935	0.000880144268577873	-	.	gene_id "sraer114_gene_42401"; transcript_id "sraer114_gene_42401_tx_151"; exon_id "8_59382856_59382935_-"; exonnum "5"; txlen "4305";
8	sraer114_mid	exon	59382856	59382935	0.434423542820122	-	.	gene_id "sraer114_gene_42401"; transcript_id "sraer114_gene_42401_tx_25"; exon_id "8_59382856_59382935_-"; exonnum "3"; txlen "1869";
8	sraer114_mid	exon	59382856	59382935	0.312061175741163	-	.	gene_id "sraer114_gene_42401"; transcript_id "sraer114_gene_42401_tx_31"; exon_id "8_59382856_59382935_-"; exonnum "1"; txlen "805";
8	sraer114_mid	exon	59382856	59382935	0.231355699256379	-	.	gene_id "sraer114_gene_42401"; transcript_id "sraer114_gene_42401_tx_36"; exon_id "8_59382856_59382935_-"; exonnum "1"; txlen "765";
8	sraer114_mid	exon	59382856	59382935	0.162730293344754	-	.	gene_id "sraer114_gene_42401"; transcript_id "sraer114_gene_42401_tx_41"; exon_id "8_59382856_59382935_-"; exonnum "3"; txlen "629";
8	sraer114_mid	exon	59382856	59382935	0.101410132247713	-	.	gene_id "sraer114_gene_42401"; transcript_id "sraer114_gene_42401_tx_64"; exon_id "8_59382856_59382935_-"; exonnum "3"; txlen "971";
8	sraer114_mid	exon	59382856	59382935	0.096081135445074	-	.	gene_id "sraer114_gene_42401"; transcript_id "sraer114_gene_42401_tx_66"; exon_id "8_59382856_59382935_-"; exonnum "3"; txlen "982";
8	sraer114_mid	exon	59382856	59382935	0.0880686228741767	-	.	gene_id "sraer114_gene_42401"; transcript_id "sraer114_gene_42401_tx_67"; exon_id "8_59382856_59382935_-"; exonnum "3"; txlen "725";
8	sraer114_mid	exon	59382856	59382935	0.0570143665411679	-	.	gene_id "sraer114_gene_42401"; transcript_id "sraer114_gene_42401_tx_73"; exon_id "8_59382856_59382935_-"; exonnum "3"; txlen "822";
8	sraer114_mid	exon	59382856	59382935	0.0527623281037799	-	.	gene_id "sraer114_gene_42401"; transcript_id "sraer114_gene_42401_tx_75"; exon_id "8_59382856_59382935_-"; exonnum "3"; txlen "1078";
8	sraer114_mid	exon	59382856	59382935	0.0453221691086211	-	.	gene_id "sraer114_gene_42401"; transcript_id "sraer114_gene_42401_tx_89"; exon_id "8_59382856_59382935_-"; exonnum "3"; txlen "1006";
8	sraer114_mid	exon	59382856	59382935	0.0441182598235227	-	.	gene_id "sraer114_gene_42401"; transcript_id "sraer114_gene_42401_tx_90"; exon_id "8_59382856_59382935_-"; exonnum "3"; txlen "2002";
8	sraer114_mid	exon	59382856	59382935	0.0441182598235227	-	.	gene_id "sraer114_gene_42401"; transcript_id "sraer114_gene_42401_tx_92"; exon_id "8_59382856_59382935_-"; exonnum "3"; txlen "1074";
8	sraer114_mid	exon	59382856	59382935	0.0421271383775022	-	.	gene_id "sraer114_gene_42401"; transcript_id "sraer114_gene_42401_tx_99"; exon_id "8_59382856_59382935_-"; exonnum "5"; txlen "2051";
8	sraer114_mid	exon	59383220	59383350	0.0387532520146204	-	.	gene_id "sraer114_gene_42401"; transcript_id "sraer114_gene_42401_tx_107"; exon_id "8_59383220_59383350_-"; exonnum "4"; txlen "1260";
8	sraer114_mid	exon	59383220	59383350	0.0271444474138811	-	.	gene_id "sraer114_gene_42401"; transcript_id "sraer114_gene_42401_tx_123"; exon_id "8_59383220_59383350_-"; exonnum "4"; txlen "1276";
8	sraer114_mid	exon	59383220	59383350	0.0271444474138811	-	.	gene_id "sraer114_gene_42401"; transcript_id "sraer114_gene_42401_tx_124"; exon_id "8_59383220_59383350_-"; exonnum "4"; txlen "2147";
8	sraer114_mid	exon	59383220	59383350	0.0271444474138811	-	.	gene_id "sraer114_gene_42401"; transcript_id "sraer114_gene_42401_tx_125"; exon_id "8_59383220_59383350_-"; exonnum "4"; txlen "1356";
8	sraer114_mid	exon	59383220	59383350	0.0224435788060782	-	.	gene_id "sraer114_gene_42401"; transcript_id "sraer114_gene_42401_tx_133"; exon_id "8_59383220_59383350_-"; exonnum "3"; txlen "1033";
8	sraer114_mid	exon	59383220	59383350	0.000880144268577873	-	.	gene_id "sraer114_gene_42401"; transcript_id "sraer114_gene_42401_tx_150"; exon_id "8_59383220_59383350_-"; exonnum "4"; txlen "4209";
8	sraer114_mid	exon	59383220	59383350	0.000880144268577873	-	.	gene_id "sraer114_gene_42401"; transcript_id "sraer114_gene_42401_tx_151"; exon_id "8_59383220_59383350_-"; exonnum "4"; txlen "4305";
8	sraer114_mid	exon	59383220	59383350	0.0473385091474574	-	.	gene_id "sraer114_gene_42401"; transcript_id "sraer114_gene_42401_tx_87"; exon_id "8_59383220_59383350_-"; exonnum "4"; txlen "1971";
8	sraer114_mid	exon	59383220	59383350	0.0473385091474574	-	.	gene_id "sraer114_gene_42401"; transcript_id "sraer114_gene_42401_tx_88"; exon_id "8_59383220_59383350_-"; exonnum "4"; txlen "1180";
8	sraer114_mid	exon	59383220	59383350	0.0427910970931384	-	.	gene_id "sraer114_gene_42401"; transcript_id "sraer114_gene_42401_tx_97"; exon_id "8_59383220_59383350_-"; exonnum "4"; txlen "2067";
8	sraer114_mid	exon	59383220	59383350	0.0421271383775022	-	.	gene_id "sraer114_gene_42401"; transcript_id "sraer114_gene_42401_tx_99"; exon_id "8_59383220_59383350_-"; exonnum "4"; txlen "2051";
8	sraer114_mid	exon	59387558	59387704	0.0387532520146204	-	.	gene_id "sraer114_gene_42401"; transcript_id "sraer114_gene_42401_tx_107"; exon_id "8_59387558_59387704_-"; exonnum "3"; txlen "1260";
8	sraer114_mid	exon	59387558	59387704	0.0271444474138811	-	.	gene_id "sraer114_gene_42401"; transcript_id "sraer114_gene_42401_tx_123"; exon_id "8_59387558_59387704_-"; exonnum "3"; txlen "1276";
8	sraer114_mid	exon	59387558	59387704	0.0271444474138811	-	.	gene_id "sraer114_gene_42401"; transcript_id "sraer114_gene_42401_tx_124"; exon_id "8_59387558_59387704_-"; exonnum "3"; txlen "2147";
8	sraer114_mid	exon	59387558	59387704	0.0271444474138811	-	.	gene_id "sraer114_gene_42401"; transcript_id "sraer114_gene_42401_tx_125"; exon_id "8_59387558_59387704_-"; exonnum "3"; txlen "1356";
8	sraer114_mid	exon	59387558	59387704	0.026199019402094	-	.	gene_id "sraer114_gene_42401"; transcript_id "sraer114_gene_42401_tx_126"; exon_id "8_59387558_59387704_-"; exonnum "1"; txlen "1605";
8	sraer114_mid	exon	59387558	59387704	0.000880144268577873	-	.	gene_id "sraer114_gene_42401"; transcript_id "sraer114_gene_42401_tx_150"; exon_id "8_59387558_59387704_-"; exonnum "3"; txlen "4209";
8	sraer114_mid	exon	59387558	59387704	0.000880144268577873	-	.	gene_id "sraer114_gene_42401"; transcript_id "sraer114_gene_42401_tx_151"; exon_id "8_59387558_59387704_-"; exonnum "3"; txlen "4305";
8	sraer114_mid	exon	59387558	59387704	0.0473385091474574	-	.	gene_id "sraer114_gene_42401"; transcript_id "sraer114_gene_42401_tx_87"; exon_id "8_59387558_59387704_-"; exonnum "3"; txlen "1971";
8	sraer114_mid	exon	59387558	59387704	0.0473385091474574	-	.	gene_id "sraer114_gene_42401"; transcript_id "sraer114_gene_42401_tx_88"; exon_id "8_59387558_59387704_-"; exonnum "3"; txlen "1180";
8	sraer114_mid	exon	59387558	59387704	0.0427910970931384	-	.	gene_id "sraer114_gene_42401"; transcript_id "sraer114_gene_42401_tx_97"; exon_id "8_59387558_59387704_-"; exonnum "3"; txlen "2067";
8	sraer114_mid	exon	59387558	59387704	0.0421271383775022	-	.	gene_id "sraer114_gene_42401"; transcript_id "sraer114_gene_42401_tx_99"; exon_id "8_59387558_59387704_-"; exonnum "3"; txlen "2051";
8	sraer114_es	exon	59395550	59395803	0.115305115338628	-	.	gene_id "sraer114_gene_42401"; transcript_id "sraer114_gene_42401_tx_63"; exon_id "8_59395550_59395803_-"; exonnum "3"; txlen "569";
8	sraer114_es	exon	59416131	59417182	0.0303649772659366	-	.	gene_id "sraer114_gene_42401"; transcript_id "sraer114_gene_42401_tx_119"; exon_id "8_59416131_59417182_-"; exonnum "3"; txlen "1468";
8	sraer114_es	exon	59416131	59417182	0.613974703061104	-	.	gene_id "sraer114_gene_42401"; transcript_id "sraer114_gene_42401_tx_15"; exon_id "8_59416131_59417182_-"; exonnum "3"; txlen "1463";
8	sraer114_es	exon	59416131	59417182	0.331696742579516	-	.	gene_id "sraer114_gene_42401"; transcript_id "sraer114_gene_42401_tx_26"; exon_id "8_59416131_59417182_-"; exonnum "2"; txlen "1184";
8	sraer114_es	exon	59416131	59417182	1.46913245131648	-	.	gene_id "sraer114_gene_42401"; transcript_id "sraer114_gene_42401_tx_5"; exon_id "8_59416131_59417182_-"; exonnum "3"; txlen "1367";
8	ensembl	gene	59428531	59428679	0	-	.	gene_id "ENSRNOG00000064439"; gene_version "2"; gene_name "LOC120094484"; gene_source "ensembl"; gene_biotype "snoRNA";
8	ensembl	transcript	59428531	59428679	0	-	.	gene_id "ENSRNOG00000064439"; gene_version "2"; transcript_id "ENSRNOT00000105597"; transcript_version "2"; gene_name "LOC120094484"; gene_source "ensembl"; gene_biotype "snoRNA"; transcript_name "LOC120094484-201"; transcript_source "ensembl"; transcript_biotype "snoRNA"; tag "Ensembl_canonical";
8	ensembl	exon	59428531	59428679	0	-	.	gene_id "ENSRNOG00000064439"; gene_version "2"; transcript_id "ENSRNOT00000105597"; transcript_version "2"; exon_number "1"; gene_name "LOC120094484"; gene_source "ensembl"; gene_biotype "snoRNA"; transcript_name "LOC120094484-201"; transcript_source "ensembl"; transcript_biotype "snoRNA"; exon_id "ENSRNOE00000602533"; exon_version "1"; tag "Ensembl_canonical";
8	sraer114_es	exon	59434408	59434690	4.17259217254179	-	.	gene_id "sraer114_gene_42401"; transcript_id "sraer114_gene_42401_tx_1"; exon_id "8_59434408_59434690_-"; exonnum "3"; txlen "598";
8	sraer114_es	exon	59434408	59434690	0.0334454822059592	-	.	gene_id "sraer114_gene_42401"; transcript_id "sraer114_gene_42401_tx_111"; exon_id "8_59434408_59434690_-"; exonnum "3"; txlen "699";
8	sraer114_es	exon	59434408	59434690	0.578805944446001	-	.	gene_id "sraer114_gene_42401"; transcript_id "sraer114_gene_42401_tx_16"; exon_id "8_59434408_59434690_-"; exonnum "2"; txlen "586";
8	sraer114_es	exon	59434408	59434690	1.6593561118288	-	.	gene_id "sraer114_gene_42401"; transcript_id "sraer114_gene_42401_tx_3"; exon_id "8_59434408_59434690_-"; exonnum "3"; txlen "694";
8	sraer114_ss	exon	59436661	59436963	0.578805944446001	-	.	gene_id "sraer114_gene_42401"; transcript_id "sraer114_gene_42401_tx_16"; exon_id "8_59436661_59436963_-"; exonnum "1"; txlen "586";
8	sraer114_mid	exon	59438606	59438788	4.17259217254179	-	.	gene_id "sraer114_gene_42401"; transcript_id "sraer114_gene_42401_tx_1"; exon_id "8_59438606_59438788_-"; exonnum "2"; txlen "598";
8	sraer114_mid	exon	59438606	59438788	0.749780824773873	-	.	gene_id "sraer114_gene_42401"; transcript_id "sraer114_gene_42401_tx_10"; exon_id "8_59438606_59438788_-"; exonnum "2"; txlen "1773";
8	sraer114_mid	exon	59438606	59438788	0.0420820324470525	-	.	gene_id "sraer114_gene_42401"; transcript_id "sraer114_gene_42401_tx_100"; exon_id "8_59438606_59438788_-"; exonnum "2"; txlen "1245";
8	sraer114_mid	exon	59438606	59438788	0.0420820324470525	-	.	gene_id "sraer114_gene_42401"; transcript_id "sraer114_gene_42401_tx_101"; exon_id "8_59438606_59438788_-"; exonnum "2"; txlen "1165";
8	sraer114_mid	exon	59438606	59438788	0.0403233109536042	-	.	gene_id "sraer114_gene_42401"; transcript_id "sraer114_gene_42401_tx_102"; exon_id "8_59438606_59438788_-"; exonnum "2"; txlen "847";
8	sraer114_mid	exon	59438606	59438788	0.0388837237766417	-	.	gene_id "sraer114_gene_42401"; transcript_id "sraer114_gene_42401_tx_103"; exon_id "8_59438606_59438788_-"; exonnum "2"; txlen "678";
8	sraer114_mid	exon	59438606	59438788	0.0388837237766417	-	.	gene_id "sraer114_gene_42401"; transcript_id "sraer114_gene_42401_tx_104"; exon_id "8_59438606_59438788_-"; exonnum "2"; txlen "774";
8	sraer114_mid	exon	59438606	59438788	0.0387532520146204	-	.	gene_id "sraer114_gene_42401"; transcript_id "sraer114_gene_42401_tx_107"; exon_id "8_59438606_59438788_-"; exonnum "2"; txlen "1260";
8	sraer114_mid	exon	59438606	59438788	0.0379328871366362	-	.	gene_id "sraer114_gene_42401"; transcript_id "sraer114_gene_42401_tx_108"; exon_id "8_59438606_59438788_-"; exonnum "2"; txlen "809";
8	sraer114_mid	exon	59438606	59438788	0.0347888753771832	-	.	gene_id "sraer114_gene_42401"; transcript_id "sraer114_gene_42401_tx_109"; exon_id "8_59438606_59438788_-"; exonnum "2"; txlen "979";
8	sraer114_mid	exon	59438606	59438788	0.743996727014876	-	.	gene_id "sraer114_gene_42401"; transcript_id "sraer114_gene_42401_tx_11"; exon_id "8_59438606_59438788_-"; exonnum "2"; txlen "786";
8	sraer114_mid	exon	59438606	59438788	0.0347519433785484	-	.	gene_id "sraer114_gene_42401"; transcript_id "sraer114_gene_42401_tx_110"; exon_id "8_59438606_59438788_-"; exonnum "2"; txlen "1102";
8	sraer114_mid	exon	59438606	59438788	0.0334454822059592	-	.	gene_id "sraer114_gene_42401"; transcript_id "sraer114_gene_42401_tx_111"; exon_id "8_59438606_59438788_-"; exonnum "2"; txlen "699";
8	sraer114_mid	exon	59438606	59438788	0.0318176481757421	-	.	gene_id "sraer114_gene_42401"; transcript_id "sraer114_gene_42401_tx_115"; exon_id "8_59438606_59438788_-"; exonnum "2"; txlen "1150";
8	sraer114_mid	exon	59438606	59438788	0.0318176481757421	-	.	gene_id "sraer114_gene_42401"; transcript_id "sraer114_gene_42401_tx_116"; exon_id "8_59438606_59438788_-"; exonnum "2"; txlen "1070";
8	sraer114_mid	exon	59438606	59438788	0.0303649772659366	-	.	gene_id "sraer114_gene_42401"; transcript_id "sraer114_gene_42401_tx_119"; exon_id "8_59438606_59438788_-"; exonnum "2"; txlen "1468";
8	sraer114_mid	exon	59438606	59438788	0.028013680989469	-	.	gene_id "sraer114_gene_42401"; transcript_id "sraer114_gene_42401_tx_121"; exon_id "8_59438606_59438788_-"; exonnum "2"; txlen "1067";
8	sraer114_mid	exon	59438606	59438788	0.0278039033818686	-	.	gene_id "sraer114_gene_42401"; transcript_id "sraer114_gene_42401_tx_122"; exon_id "8_59438606_59438788_-"; exonnum "2"; txlen "1059";
8	sraer114_mid	exon	59438606	59438788	0.0271444474138811	-	.	gene_id "sraer114_gene_42401"; transcript_id "sraer114_gene_42401_tx_123"; exon_id "8_59438606_59438788_-"; exonnum "2"; txlen "1276";
8	sraer114_mid	exon	59438606	59438788	0.0271444474138811	-	.	gene_id "sraer114_gene_42401"; transcript_id "sraer114_gene_42401_tx_124"; exon_id "8_59438606_59438788_-"; exonnum "2"; txlen "2147";
8	sraer114_mid	exon	59438606	59438788	0.0271444474138811	-	.	gene_id "sraer114_gene_42401"; transcript_id "sraer114_gene_42401_tx_125"; exon_id "8_59438606_59438788_-"; exonnum "2"; txlen "1356";
8	sraer114_mid	exon	59438606	59438788	0.0259169755051441	-	.	gene_id "sraer114_gene_42401"; transcript_id "sraer114_gene_42401_tx_128"; exon_id "8_59438606_59438788_-"; exonnum "2"; txlen "1022";
8	sraer114_mid	exon	59438606	59438788	0.623305546849312	-	.	gene_id "sraer114_gene_42401"; transcript_id "sraer114_gene_42401_tx_13"; exon_id "8_59438606_59438788_-"; exonnum "2"; txlen "751";
8	sraer114_mid	exon	59438606	59438788	0.0249036044734535	-	.	gene_id "sraer114_gene_42401"; transcript_id "sraer114_gene_42401_tx_130"; exon_id "8_59438606_59438788_-"; exonnum "2"; txlen "905";
8	sraer114_mid	exon	59438606	59438788	0.0243506580973212	-	.	gene_id "sraer114_gene_42401"; transcript_id "sraer114_gene_42401_tx_131"; exon_id "8_59438606_59438788_-"; exonnum "2"; txlen "863";
8	sraer114_mid	exon	59438606	59438788	0.0224435788060782	-	.	gene_id "sraer114_gene_42401"; transcript_id "sraer114_gene_42401_tx_133"; exon_id "8_59438606_59438788_-"; exonnum "2"; txlen "1033";
8	sraer114_mid	exon	59438606	59438788	0.0210160631234629	-	.	gene_id "sraer114_gene_42401"; transcript_id "sraer114_gene_42401_tx_134"; exon_id "8_59438606_59438788_-"; exonnum "2"; txlen "2680";
8	sraer114_mid	exon	59438606	59438788	0.0210160631234629	-	.	gene_id "sraer114_gene_42401"; transcript_id "sraer114_gene_42401_tx_135"; exon_id "8_59438606_59438788_-"; exonnum "2"; txlen "2786";
8	sraer114_mid	exon	59438606	59438788	0.0210160631234629	-	.	gene_id "sraer114_gene_42401"; transcript_id "sraer114_gene_42401_tx_136"; exon_id "8_59438606_59438788_-"; exonnum "2"; txlen "2776";
8	sraer114_mid	exon	59438606	59438788	0.0210160631234629	-	.	gene_id "sraer114_gene_42401"; transcript_id "sraer114_gene_42401_tx_137"; exon_id "8_59438606_59438788_-"; exonnum "2"; txlen "2882";
8	sraer114_mid	exon	59438606	59438788	0.0210160631234629	-	.	gene_id "sraer114_gene_42401"; transcript_id "sraer114_gene_42401_tx_138"; exon_id "8_59438606_59438788_-"; exonnum "2"; txlen "2857";
8	sraer114_mid	exon	59438606	59438788	0.0210160631234629	-	.	gene_id "sraer114_gene_42401"; transcript_id "sraer114_gene_42401_tx_139"; exon_id "8_59438606_59438788_-"; exonnum "2"; txlen "2953";
8	sraer114_mid	exon	59438606	59438788	0.623305546849312	-	.	gene_id "sraer114_gene_42401"; transcript_id "sraer114_gene_42401_tx_14"; exon_id "8_59438606_59438788_-"; exonnum "2"; txlen "891";
8	sraer114_mid	exon	59438606	59438788	0.0210160631234629	-	.	gene_id "sraer114_gene_42401"; transcript_id "sraer114_gene_42401_tx_140"; exon_id "8_59438606_59438788_-"; exonnum "2"; txlen "2963";
8	sraer114_mid	exon	59438606	59438788	0.0210160631234629	-	.	gene_id "sraer114_gene_42401"; transcript_id "sraer114_gene_42401_tx_141"; exon_id "8_59438606_59438788_-"; exonnum "2"; txlen "3059";
8	sraer114_mid	exon	59438606	59438788	0.0210160631234629	-	.	gene_id "sraer114_gene_42401"; transcript_id "sraer114_gene_42401_tx_142"; exon_id "8_59438606_59438788_-"; exonnum "2"; txlen "3405";
8	sraer114_mid	exon	59438606	59438788	0.0210160631234629	-	.	gene_id "sraer114_gene_42401"; transcript_id "sraer114_gene_42401_tx_143"; exon_id "8_59438606_59438788_-"; exonnum "2"; txlen "2993";
8	sraer114_mid	exon	59438606	59438788	0.0210160631234629	-	.	gene_id "sraer114_gene_42401"; transcript_id "sraer114_gene_42401_tx_144"; exon_id "8_59438606_59438788_-"; exonnum "2"; txlen "3501";
8	sraer114_mid	exon	59438606	59438788	0.0210160631234629	-	.	gene_id "sraer114_gene_42401"; transcript_id "sraer114_gene_42401_tx_145"; exon_id "8_59438606_59438788_-"; exonnum "2"; txlen "3089";
8	sraer114_mid	exon	59438606	59438788	0.0210160631234629	-	.	gene_id "sraer114_gene_42401"; transcript_id "sraer114_gene_42401_tx_146"; exon_id "8_59438606_59438788_-"; exonnum "2"; txlen "3068";
8	sraer114_mid	exon	59438606	59438788	0.0210160631234629	-	.	gene_id "sraer114_gene_42401"; transcript_id "sraer114_gene_42401_tx_147"; exon_id "8_59438606_59438788_-"; exonnum "2"; txlen "3164";
8	sraer114_mid	exon	59438606	59438788	0.0210160631234629	-	.	gene_id "sraer114_gene_42401"; transcript_id "sraer114_gene_42401_tx_148"; exon_id "8_59438606_59438788_-"; exonnum "2"; txlen "3228";
8	sraer114_mid	exon	59438606	59438788	0.0210160631234629	-	.	gene_id "sraer114_gene_42401"; transcript_id "sraer114_gene_42401_tx_149"; exon_id "8_59438606_59438788_-"; exonnum "2"; txlen "2816";
8	sraer114_mid	exon	59438606	59438788	0.613974703061104	-	.	gene_id "sraer114_gene_42401"; transcript_id "sraer114_gene_42401_tx_15"; exon_id "8_59438606_59438788_-"; exonnum "2"; txlen "1463";
8	sraer114_mid	exon	59438606	59438788	0.000880144268577873	-	.	gene_id "sraer114_gene_42401"; transcript_id "sraer114_gene_42401_tx_150"; exon_id "8_59438606_59438788_-"; exonnum "2"; txlen "4209";
8	sraer114_mid	exon	59438606	59438788	0.000880144268577873	-	.	gene_id "sraer114_gene_42401"; transcript_id "sraer114_gene_42401_tx_151"; exon_id "8_59438606_59438788_-"; exonnum "2"; txlen "4305";
8	sraer114_mid	exon	59438606	59438788	0.558382615836816	-	.	gene_id "sraer114_gene_42401"; transcript_id "sraer114_gene_42401_tx_17"; exon_id "8_59438606_59438788_-"; exonnum "2"; txlen "926";
8	sraer114_mid	exon	59438606	59438788	0.549699317983468	-	.	gene_id "sraer114_gene_42401"; transcript_id "sraer114_gene_42401_tx_18"; exon_id "8_59438606_59438788_-"; exonnum "2"; txlen "963";
8	sraer114_mid	exon	59438606	59438788	0.533536042937249	-	.	gene_id "sraer114_gene_42401"; transcript_id "sraer114_gene_42401_tx_19"; exon_id "8_59438606_59438788_-"; exonnum "2"; txlen "1103";
8	sraer114_mid	exon	59438606	59438788	2.50757861030553	-	.	gene_id "sraer114_gene_42401"; transcript_id "sraer114_gene_42401_tx_2"; exon_id "8_59438606_59438788_-"; exonnum "2"; txlen "762";
8	sraer114_mid	exon	59438606	59438788	0.461140151145206	-	.	gene_id "sraer114_gene_42401"; transcript_id "sraer114_gene_42401_tx_22"; exon_id "8_59438606_59438788_-"; exonnum "2"; txlen "1789";
8	sraer114_mid	exon	59438606	59438788	0.453412363387226	-	.	gene_id "sraer114_gene_42401"; transcript_id "sraer114_gene_42401_tx_23"; exon_id "8_59438606_59438788_-"; exonnum "2"; txlen "854";
8	sraer114_mid	exon	59438606	59438788	0.442265277148454	-	.	gene_id "sraer114_gene_42401"; transcript_id "sraer114_gene_42401_tx_24"; exon_id "8_59438606_59438788_-"; exonnum "2"; txlen "994";
8	sraer114_mid	exon	59438606	59438788	0.434423542820122	-	.	gene_id "sraer114_gene_42401"; transcript_id "sraer114_gene_42401_tx_25"; exon_id "8_59438606_59438788_-"; exonnum "2"; txlen "1869";
8	sraer114_mid	exon	59438606	59438788	0.322534473283353	-	.	gene_id "sraer114_gene_42401"; transcript_id "sraer114_gene_42401_tx_27"; exon_id "8_59438606_59438788_-"; exonnum "2"; txlen "900";
8	sraer114_mid	exon	59438606	59438788	0.312061175741163	-	.	gene_id "sraer114_gene_42401"; transcript_id "sraer114_gene_42401_tx_28"; exon_id "8_59438606_59438788_-"; exonnum "2"; txlen "791";
8	sraer114_mid	exon	59438606	59438788	1.6593561118288	-	.	gene_id "sraer114_gene_42401"; transcript_id "sraer114_gene_42401_tx_3"; exon_id "8_59438606_59438788_-"; exonnum "2"; txlen "694";
8	sraer114_mid	exon	59438606	59438788	0.312061175741163	-	.	gene_id "sraer114_gene_42401"; transcript_id "sraer114_gene_42401_tx_30"; exon_id "8_59438606_59438788_-"; exonnum "2"; txlen "1040";
8	sraer114_mid	exon	59438606	59438788	0.245904058431251	-	.	gene_id "sraer114_gene_42401"; transcript_id "sraer114_gene_42401_tx_33"; exon_id "8_59438606_59438788_-"; exonnum "2"; txlen "860";
8	sraer114_mid	exon	59438606	59438788	0.222101312413276	-	.	gene_id "sraer114_gene_42401"; transcript_id "sraer114_gene_42401_tx_38"; exon_id "8_59438606_59438788_-"; exonnum "2"; txlen "882";
8	sraer114_mid	exon	59438606	59438788	0.202800540608023	-	.	gene_id "sraer114_gene_42401"; transcript_id "sraer114_gene_42401_tx_39"; exon_id "8_59438606_59438788_-"; exonnum "2"; txlen "998";
8	sraer114_mid	exon	59438606	59438788	0.162730293344754	-	.	gene_id "sraer114_gene_42401"; transcript_id "sraer114_gene_42401_tx_41"; exon_id "8_59438606_59438788_-"; exonnum "2"; txlen "629";
8	sraer114_mid	exon	59438606	59438788	0.162730293344754	-	.	gene_id "sraer114_gene_42401"; transcript_id "sraer114_gene_42401_tx_42"; exon_id "8_59438606_59438788_-"; exonnum "2"; txlen "549";
8	sraer114_mid	exon	59438606	59438788	0.162486292001205	-	.	gene_id "sraer114_gene_42401"; transcript_id "sraer114_gene_42401_tx_43"; exon_id "8_59438606_59438788_-"; exonnum "2"; txlen "1782";
8	sraer114_mid	exon	59438606	59438788	1.46913245131648	-	.	gene_id "sraer114_gene_42401"; transcript_id "sraer114_gene_42401_tx_5"; exon_id "8_59438606_59438788_-"; exonnum "2"; txlen "1367";
8	sraer114_mid	exon	59438606	59438788	1.326381950695	-	.	gene_id "sraer114_gene_42401"; transcript_id "sraer114_gene_42401_tx_6"; exon_id "8_59438606_59438788_-"; exonnum "2"; txlen "1693";
8	sraer114_mid	exon	59438606	59438788	0.118368032177682	-	.	gene_id "sraer114_gene_42401"; transcript_id "sraer114_gene_42401_tx_62"; exon_id "8_59438606_59438788_-"; exonnum "2"; txlen "1891";
8	sraer114_mid	exon	59438606	59438788	0.115305115338628	-	.	gene_id "sraer114_gene_42401"; transcript_id "sraer114_gene_42401_tx_63"; exon_id "8_59438606_59438788_-"; exonnum "2"; txlen "569";
8	sraer114_mid	exon	59438606	59438788	0.101410132247713	-	.	gene_id "sraer114_gene_42401"; transcript_id "sraer114_gene_42401_tx_64"; exon_id "8_59438606_59438788_-"; exonnum "2"; txlen "971";
8	sraer114_mid	exon	59438606	59438788	0.096081135445074	-	.	gene_id "sraer114_gene_42401"; transcript_id "sraer114_gene_42401_tx_66"; exon_id "8_59438606_59438788_-"; exonnum "2"; txlen "982";
8	sraer114_mid	exon	59438606	59438788	0.0880686228741767	-	.	gene_id "sraer114_gene_42401"; transcript_id "sraer114_gene_42401_tx_67"; exon_id "8_59438606_59438788_-"; exonnum "2"; txlen "725";
8	sraer114_mid	exon	59438606	59438788	0.0880686228741767	-	.	gene_id "sraer114_gene_42401"; transcript_id "sraer114_gene_42401_tx_68"; exon_id "8_59438606_59438788_-"; exonnum "2"; txlen "645";
8	sraer114_mid	exon	59438606	59438788	0.0699447462868123	-	.	gene_id "sraer114_gene_42401"; transcript_id "sraer114_gene_42401_tx_69"; exon_id "8_59438606_59438788_-"; exonnum "2"; txlen "900";
8	sraer114_mid	exon	59438606	59438788	0.0570143665411679	-	.	gene_id "sraer114_gene_42401"; transcript_id "sraer114_gene_42401_tx_72"; exon_id "8_59438606_59438788_-"; exonnum "2"; txlen "602";
8	sraer114_mid	exon	59438606	59438788	0.0570143665411679	-	.	gene_id "sraer114_gene_42401"; transcript_id "sraer114_gene_42401_tx_73"; exon_id "8_59438606_59438788_-"; exonnum "2"; txlen "822";
8	sraer114_mid	exon	59438606	59438788	0.0570143665411679	-	.	gene_id "sraer114_gene_42401"; transcript_id "sraer114_gene_42401_tx_74"; exon_id "8_59438606_59438788_-"; exonnum "2"; txlen "742";
8	sraer114_mid	exon	59438606	59438788	0.0527623281037799	-	.	gene_id "sraer114_gene_42401"; transcript_id "sraer114_gene_42401_tx_75"; exon_id "8_59438606_59438788_-"; exonnum "2"; txlen "1078";
8	sraer114_mid	exon	59438606	59438788	0.0495748506860913	-	.	gene_id "sraer114_gene_42401"; transcript_id "sraer114_gene_42401_tx_76"; exon_id "8_59438606_59438788_-"; exonnum "2"; txlen "1025";
8	sraer114_mid	exon	59438606	59438788	0.820699266822801	-	.	gene_id "sraer114_gene_42401"; transcript_id "sraer114_gene_42401_tx_8"; exon_id "8_59438606_59438788_-"; exonnum "2"; txlen "902";
8	sraer114_mid	exon	59438606	59438788	0.0473385091474574	-	.	gene_id "sraer114_gene_42401"; transcript_id "sraer114_gene_42401_tx_87"; exon_id "8_59438606_59438788_-"; exonnum "2"; txlen "1971";
8	sraer114_mid	exon	59438606	59438788	0.0473385091474574	-	.	gene_id "sraer114_gene_42401"; transcript_id "sraer114_gene_42401_tx_88"; exon_id "8_59438606_59438788_-"; exonnum "2"; txlen "1180";
8	sraer114_mid	exon	59438606	59438788	0.0453221691086211	-	.	gene_id "sraer114_gene_42401"; transcript_id "sraer114_gene_42401_tx_89"; exon_id "8_59438606_59438788_-"; exonnum "2"; txlen "1006";
8	sraer114_mid	exon	59438606	59438788	0.789643539301568	-	.	gene_id "sraer114_gene_42401"; transcript_id "sraer114_gene_42401_tx_9"; exon_id "8_59438606_59438788_-"; exonnum "2"; txlen "858";
8	sraer114_mid	exon	59438606	59438788	0.0441182598235227	-	.	gene_id "sraer114_gene_42401"; transcript_id "sraer114_gene_42401_tx_90"; exon_id "8_59438606_59438788_-"; exonnum "2"; txlen "2002";
8	sraer114_mid	exon	59438606	59438788	0.0441182598235227	-	.	gene_id "sraer114_gene_42401"; transcript_id "sraer114_gene_42401_tx_91"; exon_id "8_59438606_59438788_-"; exonnum "2"; txlen "1922";
8	sraer114_mid	exon	59438606	59438788	0.0441182598235227	-	.	gene_id "sraer114_gene_42401"; transcript_id "sraer114_gene_42401_tx_92"; exon_id "8_59438606_59438788_-"; exonnum "2"; txlen "1074";
8	sraer114_mid	exon	59438606	59438788	0.0436918180932335	-	.	gene_id "sraer114_gene_42401"; transcript_id "sraer114_gene_42401_tx_94"; exon_id "8_59438606_59438788_-"; exonnum "2"; txlen "538";
8	sraer114_mid	exon	59438606	59438788	0.0436918180932335	-	.	gene_id "sraer114_gene_42401"; transcript_id "sraer114_gene_42401_tx_95"; exon_id "8_59438606_59438788_-"; exonnum "2"; txlen "634";
8	sraer114_mid	exon	59438606	59438788	0.0428645655342192	-	.	gene_id "sraer114_gene_42401"; transcript_id "sraer114_gene_42401_tx_96"; exon_id "8_59438606_59438788_-"; exonnum "2"; txlen "759";
8	sraer114_mid	exon	59438606	59438788	0.0427910970931384	-	.	gene_id "sraer114_gene_42401"; transcript_id "sraer114_gene_42401_tx_97"; exon_id "8_59438606_59438788_-"; exonnum "2"; txlen "2067";
8	sraer114_mid	exon	59438606	59438788	0.0421271383775022	-	.	gene_id "sraer114_gene_42401"; transcript_id "sraer114_gene_42401_tx_99"; exon_id "8_59438606_59438788_-"; exonnum "2"; txlen "2051";
8	sraer114_ss	exon	59444209	59444436	0.0403233109536042	-	.	gene_id "sraer114_gene_42401"; transcript_id "sraer114_gene_42401_tx_102"; exon_id "8_59444209_59444436_-"; exonnum "1"; txlen "847";
8	sraer114_ss	exon	59444209	59444436	0.0388837237766417	-	.	gene_id "sraer114_gene_42401"; transcript_id "sraer114_gene_42401_tx_104"; exon_id "8_59444209_59444436_-"; exonnum "1"; txlen "774";
8	sraer114_ss	exon	59444209	59444436	0.0347888753771832	-	.	gene_id "sraer114_gene_42401"; transcript_id "sraer114_gene_42401_tx_109"; exon_id "8_59444209_59444436_-"; exonnum "1"; txlen "979";
8	sraer114_ss	exon	59444209	59444436	0.0347519433785484	-	.	gene_id "sraer114_gene_42401"; transcript_id "sraer114_gene_42401_tx_110"; exon_id "8_59444209_59444436_-"; exonnum "1"; txlen "1102";
8	sraer114_ss	exon	59444209	59444436	0.0318176481757421	-	.	gene_id "sraer114_gene_42401"; transcript_id "sraer114_gene_42401_tx_115"; exon_id "8_59444209_59444436_-"; exonnum "1"; txlen "1150";
8	sraer114_ss	exon	59444209	59444436	0.0318176481757421	-	.	gene_id "sraer114_gene_42401"; transcript_id "sraer114_gene_42401_tx_116"; exon_id "8_59444209_59444436_-"; exonnum "1"; txlen "1070";
8	sraer114_ss	exon	59444209	59444436	0.028013680989469	-	.	gene_id "sraer114_gene_42401"; transcript_id "sraer114_gene_42401_tx_121"; exon_id "8_59444209_59444436_-"; exonnum "1"; txlen "1067";
8	sraer114_ss	exon	59444209	59444436	0.0278039033818686	-	.	gene_id "sraer114_gene_42401"; transcript_id "sraer114_gene_42401_tx_122"; exon_id "8_59444209_59444436_-"; exonnum "1"; txlen "1059";
8	sraer114_ss	exon	59444209	59444436	0.0271444474138811	-	.	gene_id "sraer114_gene_42401"; transcript_id "sraer114_gene_42401_tx_123"; exon_id "8_59444209_59444436_-"; exonnum "1"; txlen "1276";
8	sraer114_ss	exon	59444209	59444436	0.0271444474138811	-	.	gene_id "sraer114_gene_42401"; transcript_id "sraer114_gene_42401_tx_124"; exon_id "8_59444209_59444436_-"; exonnum "1"; txlen "2147";
8	sraer114_ss	exon	59444209	59444436	0.0271444474138811	-	.	gene_id "sraer114_gene_42401"; transcript_id "sraer114_gene_42401_tx_125"; exon_id "8_59444209_59444436_-"; exonnum "1"; txlen "1356";
8	sraer114_ss	exon	59444209	59444436	0.0259169755051441	-	.	gene_id "sraer114_gene_42401"; transcript_id "sraer114_gene_42401_tx_128"; exon_id "8_59444209_59444436_-"; exonnum "1"; txlen "1022";
8	sraer114_ss	exon	59444209	59444436	0.0249036044734535	-	.	gene_id "sraer114_gene_42401"; transcript_id "sraer114_gene_42401_tx_130"; exon_id "8_59444209_59444436_-"; exonnum "1"; txlen "905";
8	sraer114_ss	exon	59444209	59444436	0.0210160631234629	-	.	gene_id "sraer114_gene_42401"; transcript_id "sraer114_gene_42401_tx_136"; exon_id "8_59444209_59444436_-"; exonnum "1"; txlen "2776";
8	sraer114_ss	exon	59444209	59444436	0.0210160631234629	-	.	gene_id "sraer114_gene_42401"; transcript_id "sraer114_gene_42401_tx_137"; exon_id "8_59444209_59444436_-"; exonnum "1"; txlen "2882";
8	sraer114_ss	exon	59444209	59444436	0.0210160631234629	-	.	gene_id "sraer114_gene_42401"; transcript_id "sraer114_gene_42401_tx_139"; exon_id "8_59444209_59444436_-"; exonnum "1"; txlen "2953";
8	sraer114_ss	exon	59444209	59444436	0.0210160631234629	-	.	gene_id "sraer114_gene_42401"; transcript_id "sraer114_gene_42401_tx_141"; exon_id "8_59444209_59444436_-"; exonnum "1"; txlen "3059";
8	sraer114_ss	exon	59444209	59444436	0.0210160631234629	-	.	gene_id "sraer114_gene_42401"; transcript_id "sraer114_gene_42401_tx_144"; exon_id "8_59444209_59444436_-"; exonnum "1"; txlen "3501";
8	sraer114_ss	exon	59444209	59444436	0.0210160631234629	-	.	gene_id "sraer114_gene_42401"; transcript_id "sraer114_gene_42401_tx_145"; exon_id "8_59444209_59444436_-"; exonnum "1"; txlen "3089";
8	sraer114_ss	exon	59444209	59444436	0.0210160631234629	-	.	gene_id "sraer114_gene_42401"; transcript_id "sraer114_gene_42401_tx_147"; exon_id "8_59444209_59444436_-"; exonnum "1"; txlen "3164";
8	sraer114_ss	exon	59444209	59444436	0.613974703061104	-	.	gene_id "sraer114_gene_42401"; transcript_id "sraer114_gene_42401_tx_15"; exon_id "8_59444209_59444436_-"; exonnum "1"; txlen "1463";
8	sraer114_ss	exon	59444209	59444436	0.000880144268577873	-	.	gene_id "sraer114_gene_42401"; transcript_id "sraer114_gene_42401_tx_151"; exon_id "8_59444209_59444436_-"; exonnum "1"; txlen "4305";
8	sraer114_ss	exon	59444209	59444436	0.461140151145206	-	.	gene_id "sraer114_gene_42401"; transcript_id "sraer114_gene_42401_tx_22"; exon_id "8_59444209_59444436_-"; exonnum "1"; txlen "1789";
8	sraer114_ss	exon	59444209	59444436	0.434423542820122	-	.	gene_id "sraer114_gene_42401"; transcript_id "sraer114_gene_42401_tx_25"; exon_id "8_59444209_59444436_-"; exonnum "1"; txlen "1869";
8	sraer114_ss	exon	59444209	59444436	1.6593561118288	-	.	gene_id "sraer114_gene_42401"; transcript_id "sraer114_gene_42401_tx_3"; exon_id "8_59444209_59444436_-"; exonnum "1"; txlen "694";
8	sraer114_ss	exon	59444209	59444436	0.222101312413276	-	.	gene_id "sraer114_gene_42401"; transcript_id "sraer114_gene_42401_tx_38"; exon_id "8_59444209_59444436_-"; exonnum "1"; txlen "882";
8	sraer114_ss	exon	59444209	59444436	0.202800540608023	-	.	gene_id "sraer114_gene_42401"; transcript_id "sraer114_gene_42401_tx_39"; exon_id "8_59444209_59444436_-"; exonnum "1"; txlen "998";
8	sraer114_ss	exon	59444209	59444436	0.0880686228741767	-	.	gene_id "sraer114_gene_42401"; transcript_id "sraer114_gene_42401_tx_67"; exon_id "8_59444209_59444436_-"; exonnum "1"; txlen "725";
8	sraer114_ss	exon	59444209	59444436	0.0880686228741767	-	.	gene_id "sraer114_gene_42401"; transcript_id "sraer114_gene_42401_tx_68"; exon_id "8_59444209_59444436_-"; exonnum "1"; txlen "645";
8	sraer114_ss	exon	59444209	59444436	0.0527623281037799	-	.	gene_id "sraer114_gene_42401"; transcript_id "sraer114_gene_42401_tx_75"; exon_id "8_59444209_59444436_-"; exonnum "1"; txlen "1078";
8	sraer114_ss	exon	59444209	59444436	0.789643539301568	-	.	gene_id "sraer114_gene_42401"; transcript_id "sraer114_gene_42401_tx_9"; exon_id "8_59444209_59444436_-"; exonnum "1"; txlen "858";
8	sraer114_ss	exon	59444209	59444436	0.0436918180932335	-	.	gene_id "sraer114_gene_42401"; transcript_id "sraer114_gene_42401_tx_95"; exon_id "8_59444209_59444436_-"; exonnum "1"; txlen "634";
8	sraer114_ss	exon	59444209	59444436	0.0428645655342192	-	.	gene_id "sraer114_gene_42401"; transcript_id "sraer114_gene_42401_tx_96"; exon_id "8_59444209_59444436_-"; exonnum "1"; txlen "759";
8	sraer114_ss	exon	59444209	59444436	0.0427910970931384	-	.	gene_id "sraer114_gene_42401"; transcript_id "sraer114_gene_42401_tx_97"; exon_id "8_59444209_59444436_-"; exonnum "1"; txlen "2067";
8	sraer114_ss	exon	59461811	59461942	4.17259217254179	-	.	gene_id "sraer114_gene_42401"; transcript_id "sraer114_gene_42401_tx_1"; exon_id "8_59461811_59461942_-"; exonnum "1"; txlen "598";
8	sraer114_ss	exon	59461811	59461942	0.749780824773873	-	.	gene_id "sraer114_gene_42401"; transcript_id "sraer114_gene_42401_tx_10"; exon_id "8_59461811_59461942_-"; exonnum "1"; txlen "1773";
8	sraer114_ss	exon	59461811	59461942	0.0420820324470525	-	.	gene_id "sraer114_gene_42401"; transcript_id "sraer114_gene_42401_tx_100"; exon_id "8_59461811_59461942_-"; exonnum "1"; txlen "1245";
8	sraer114_ss	exon	59461811	59461942	0.0420820324470525	-	.	gene_id "sraer114_gene_42401"; transcript_id "sraer114_gene_42401_tx_101"; exon_id "8_59461811_59461942_-"; exonnum "1"; txlen "1165";
8	sraer114_ss	exon	59461811	59461942	0.0388837237766417	-	.	gene_id "sraer114_gene_42401"; transcript_id "sraer114_gene_42401_tx_103"; exon_id "8_59461811_59461942_-"; exonnum "1"; txlen "678";
8	sraer114_ss	exon	59461811	59461942	0.0387532520146204	-	.	gene_id "sraer114_gene_42401"; transcript_id "sraer114_gene_42401_tx_107"; exon_id "8_59461811_59461942_-"; exonnum "1"; txlen "1260";
8	sraer114_ss	exon	59461811	59461942	0.0379328871366362	-	.	gene_id "sraer114_gene_42401"; transcript_id "sraer114_gene_42401_tx_108"; exon_id "8_59461811_59461942_-"; exonnum "1"; txlen "809";
8	sraer114_ss	exon	59461811	59461942	0.743996727014876	-	.	gene_id "sraer114_gene_42401"; transcript_id "sraer114_gene_42401_tx_11"; exon_id "8_59461811_59461942_-"; exonnum "1"; txlen "786";
8	sraer114_ss	exon	59461811	59461942	0.0318176481757421	-	.	gene_id "sraer114_gene_42401"; transcript_id "sraer114_gene_42401_tx_117"; exon_id "8_59461811_59461942_-"; exonnum "1"; txlen "651";
8	sraer114_ss	exon	59461811	59461942	0.623305546849312	-	.	gene_id "sraer114_gene_42401"; transcript_id "sraer114_gene_42401_tx_13"; exon_id "8_59461811_59461942_-"; exonnum "1"; txlen "751";
8	sraer114_ss	exon	59461811	59461942	0.0224435788060782	-	.	gene_id "sraer114_gene_42401"; transcript_id "sraer114_gene_42401_tx_133"; exon_id "8_59461811_59461942_-"; exonnum "1"; txlen "1033";
8	sraer114_ss	exon	59461811	59461942	0.0210160631234629	-	.	gene_id "sraer114_gene_42401"; transcript_id "sraer114_gene_42401_tx_134"; exon_id "8_59461811_59461942_-"; exonnum "1"; txlen "2680";
8	sraer114_ss	exon	59461811	59461942	0.0210160631234629	-	.	gene_id "sraer114_gene_42401"; transcript_id "sraer114_gene_42401_tx_135"; exon_id "8_59461811_59461942_-"; exonnum "1"; txlen "2786";
8	sraer114_ss	exon	59461811	59461942	0.0210160631234629	-	.	gene_id "sraer114_gene_42401"; transcript_id "sraer114_gene_42401_tx_138"; exon_id "8_59461811_59461942_-"; exonnum "1"; txlen "2857";
8	sraer114_ss	exon	59461811	59461942	0.623305546849312	-	.	gene_id "sraer114_gene_42401"; transcript_id "sraer114_gene_42401_tx_14"; exon_id "8_59461811_59461942_-"; exonnum "1"; txlen "891";
8	sraer114_ss	exon	59461811	59461942	0.0210160631234629	-	.	gene_id "sraer114_gene_42401"; transcript_id "sraer114_gene_42401_tx_140"; exon_id "8_59461811_59461942_-"; exonnum "1"; txlen "2963";
8	sraer114_ss	exon	59461811	59461942	0.0210160631234629	-	.	gene_id "sraer114_gene_42401"; transcript_id "sraer114_gene_42401_tx_142"; exon_id "8_59461811_59461942_-"; exonnum "1"; txlen "3405";
8	sraer114_ss	exon	59461811	59461942	0.0210160631234629	-	.	gene_id "sraer114_gene_42401"; transcript_id "sraer114_gene_42401_tx_143"; exon_id "8_59461811_59461942_-"; exonnum "1"; txlen "2993";
8	sraer114_ss	exon	59461811	59461942	0.0210160631234629	-	.	gene_id "sraer114_gene_42401"; transcript_id "sraer114_gene_42401_tx_146"; exon_id "8_59461811_59461942_-"; exonnum "1"; txlen "3068";
8	sraer114_ss	exon	59461811	59461942	0.0210160631234629	-	.	gene_id "sraer114_gene_42401"; transcript_id "sraer114_gene_42401_tx_148"; exon_id "8_59461811_59461942_-"; exonnum "1"; txlen "3228";
8	sraer114_ss	exon	59461811	59461942	0.0210160631234629	-	.	gene_id "sraer114_gene_42401"; transcript_id "sraer114_gene_42401_tx_149"; exon_id "8_59461811_59461942_-"; exonnum "1"; txlen "2816";
8	sraer114_ss	exon	59461811	59461942	0.000880144268577873	-	.	gene_id "sraer114_gene_42401"; transcript_id "sraer114_gene_42401_tx_150"; exon_id "8_59461811_59461942_-"; exonnum "1"; txlen "4209";
8	sraer114_ss	exon	59461811	59461942	0.558382615836816	-	.	gene_id "sraer114_gene_42401"; transcript_id "sraer114_gene_42401_tx_17"; exon_id "8_59461811_59461942_-"; exonnum "1"; txlen "926";
8	sraer114_ss	exon	59461811	59461942	0.549699317983468	-	.	gene_id "sraer114_gene_42401"; transcript_id "sraer114_gene_42401_tx_18"; exon_id "8_59461811_59461942_-"; exonnum "1"; txlen "963";
8	sraer114_ss	exon	59461811	59461942	0.533536042937249	-	.	gene_id "sraer114_gene_42401"; transcript_id "sraer114_gene_42401_tx_19"; exon_id "8_59461811_59461942_-"; exonnum "1"; txlen "1103";
8	sraer114_ss	exon	59461811	59461942	2.50757861030553	-	.	gene_id "sraer114_gene_42401"; transcript_id "sraer114_gene_42401_tx_2"; exon_id "8_59461811_59461942_-"; exonnum "1"; txlen "762";
8	sraer114_ss	exon	59461811	59461942	0.5218954146016	-	.	gene_id "sraer114_gene_42401"; transcript_id "sraer114_gene_42401_tx_20"; exon_id "8_59461811_59461942_-"; exonnum "1"; txlen "603";
8	sraer114_ss	exon	59461811	59461942	0.5218954146016	-	.	gene_id "sraer114_gene_42401"; transcript_id "sraer114_gene_42401_tx_21"; exon_id "8_59461811_59461942_-"; exonnum "1"; txlen "780";
8	sraer114_ss	exon	59461811	59461942	0.453412363387226	-	.	gene_id "sraer114_gene_42401"; transcript_id "sraer114_gene_42401_tx_23"; exon_id "8_59461811_59461942_-"; exonnum "1"; txlen "854";
8	sraer114_ss	exon	59461811	59461942	0.442265277148454	-	.	gene_id "sraer114_gene_42401"; transcript_id "sraer114_gene_42401_tx_24"; exon_id "8_59461811_59461942_-"; exonnum "1"; txlen "994";
8	sraer114_ss	exon	59461811	59461942	0.331696742579516	-	.	gene_id "sraer114_gene_42401"; transcript_id "sraer114_gene_42401_tx_26"; exon_id "8_59461811_59461942_-"; exonnum "1"; txlen "1184";
8	sraer114_ss	exon	59461811	59461942	0.322534473283353	-	.	gene_id "sraer114_gene_42401"; transcript_id "sraer114_gene_42401_tx_27"; exon_id "8_59461811_59461942_-"; exonnum "1"; txlen "900";
8	sraer114_ss	exon	59461811	59461942	0.312061175741163	-	.	gene_id "sraer114_gene_42401"; transcript_id "sraer114_gene_42401_tx_28"; exon_id "8_59461811_59461942_-"; exonnum "1"; txlen "791";
8	sraer114_ss	exon	59461811	59461942	0.312061175741163	-	.	gene_id "sraer114_gene_42401"; transcript_id "sraer114_gene_42401_tx_29"; exon_id "8_59461811_59461942_-"; exonnum "1"; txlen "717";
8	sraer114_ss	exon	59461811	59461942	0.312061175741163	-	.	gene_id "sraer114_gene_42401"; transcript_id "sraer114_gene_42401_tx_30"; exon_id "8_59461811_59461942_-"; exonnum "1"; txlen "1040";
8	sraer114_ss	exon	59461811	59461942	0.245904058431251	-	.	gene_id "sraer114_gene_42401"; transcript_id "sraer114_gene_42401_tx_33"; exon_id "8_59461811_59461942_-"; exonnum "1"; txlen "860";
8	sraer114_ss	exon	59461811	59461942	0.231355699256379	-	.	gene_id "sraer114_gene_42401"; transcript_id "sraer114_gene_42401_tx_35"; exon_id "8_59461811_59461942_-"; exonnum "1"; txlen "677";
8	sraer114_ss	exon	59461811	59461942	1.60464721448815	-	.	gene_id "sraer114_gene_42401"; transcript_id "sraer114_gene_42401_tx_4"; exon_id "8_59461811_59461942_-"; exonnum "1"; txlen "579";
8	sraer114_ss	exon	59461811	59461942	0.162730293344754	-	.	gene_id "sraer114_gene_42401"; transcript_id "sraer114_gene_42401_tx_41"; exon_id "8_59461811_59461942_-"; exonnum "1"; txlen "629";
8	sraer114_ss	exon	59461811	59461942	0.162730293344754	-	.	gene_id "sraer114_gene_42401"; transcript_id "sraer114_gene_42401_tx_42"; exon_id "8_59461811_59461942_-"; exonnum "1"; txlen "549";
8	sraer114_ss	exon	59461811	59461942	0.162486292001205	-	.	gene_id "sraer114_gene_42401"; transcript_id "sraer114_gene_42401_tx_43"; exon_id "8_59461811_59461942_-"; exonnum "1"; txlen "1782";
8	sraer114_ss	exon	59461811	59461942	1.46913245131648	-	.	gene_id "sraer114_gene_42401"; transcript_id "sraer114_gene_42401_tx_5"; exon_id "8_59461811_59461942_-"; exonnum "1"; txlen "1367";
8	sraer114_ss	exon	59461811	59461942	1.326381950695	-	.	gene_id "sraer114_gene_42401"; transcript_id "sraer114_gene_42401_tx_6"; exon_id "8_59461811_59461942_-"; exonnum "1"; txlen "1693";
8	sraer114_ss	exon	59461811	59461942	0.118368032177682	-	.	gene_id "sraer114_gene_42401"; transcript_id "sraer114_gene_42401_tx_62"; exon_id "8_59461811_59461942_-"; exonnum "1"; txlen "1891";
8	sraer114_ss	exon	59461811	59461942	0.115305115338628	-	.	gene_id "sraer114_gene_42401"; transcript_id "sraer114_gene_42401_tx_63"; exon_id "8_59461811_59461942_-"; exonnum "1"; txlen "569";
8	sraer114_ss	exon	59461811	59461942	0.101410132247713	-	.	gene_id "sraer114_gene_42401"; transcript_id "sraer114_gene_42401_tx_64"; exon_id "8_59461811_59461942_-"; exonnum "1"; txlen "971";
8	sraer114_ss	exon	59461811	59461942	0.096081135445074	-	.	gene_id "sraer114_gene_42401"; transcript_id "sraer114_gene_42401_tx_66"; exon_id "8_59461811_59461942_-"; exonnum "1"; txlen "982";
8	sraer114_ss	exon	59461811	59461942	0.0699447462868123	-	.	gene_id "sraer114_gene_42401"; transcript_id "sraer114_gene_42401_tx_69"; exon_id "8_59461811_59461942_-"; exonnum "1"; txlen "900";
8	sraer114_ss	exon	59461811	59461942	0.0570143665411679	-	.	gene_id "sraer114_gene_42401"; transcript_id "sraer114_gene_42401_tx_72"; exon_id "8_59461811_59461942_-"; exonnum "1"; txlen "602";
8	sraer114_ss	exon	59461811	59461942	0.0570143665411679	-	.	gene_id "sraer114_gene_42401"; transcript_id "sraer114_gene_42401_tx_73"; exon_id "8_59461811_59461942_-"; exonnum "1"; txlen "822";
8	sraer114_ss	exon	59461811	59461942	0.0570143665411679	-	.	gene_id "sraer114_gene_42401"; transcript_id "sraer114_gene_42401_tx_74"; exon_id "8_59461811_59461942_-"; exonnum "1"; txlen "742";
8	sraer114_ss	exon	59461811	59461942	0.0495748506860913	-	.	gene_id "sraer114_gene_42401"; transcript_id "sraer114_gene_42401_tx_76"; exon_id "8_59461811_59461942_-"; exonnum "1"; txlen "1025";
8	sraer114_ss	exon	59461811	59461942	0.820699266822801	-	.	gene_id "sraer114_gene_42401"; transcript_id "sraer114_gene_42401_tx_8"; exon_id "8_59461811_59461942_-"; exonnum "1"; txlen "902";
8	sraer114_ss	exon	59461811	59461942	0.0473385091474574	-	.	gene_id "sraer114_gene_42401"; transcript_id "sraer114_gene_42401_tx_87"; exon_id "8_59461811_59461942_-"; exonnum "1"; txlen "1971";
8	sraer114_ss	exon	59461811	59461942	0.0473385091474574	-	.	gene_id "sraer114_gene_42401"; transcript_id "sraer114_gene_42401_tx_88"; exon_id "8_59461811_59461942_-"; exonnum "1"; txlen "1180";
8	sraer114_ss	exon	59461811	59461942	0.0453221691086211	-	.	gene_id "sraer114_gene_42401"; transcript_id "sraer114_gene_42401_tx_89"; exon_id "8_59461811_59461942_-"; exonnum "1"; txlen "1006";
8	sraer114_ss	exon	59461811	59461942	0.0441182598235227	-	.	gene_id "sraer114_gene_42401"; transcript_id "sraer114_gene_42401_tx_90"; exon_id "8_59461811_59461942_-"; exonnum "1"; txlen "2002";
8	sraer114_ss	exon	59461811	59461942	0.0441182598235227	-	.	gene_id "sraer114_gene_42401"; transcript_id "sraer114_gene_42401_tx_91"; exon_id "8_59461811_59461942_-"; exonnum "1"; txlen "1922";
8	sraer114_ss	exon	59461811	59461942	0.0441182598235227	-	.	gene_id "sraer114_gene_42401"; transcript_id "sraer114_gene_42401_tx_92"; exon_id "8_59461811_59461942_-"; exonnum "1"; txlen "1074";
8	sraer114_ss	exon	59461811	59461942	0.0436918180932335	-	.	gene_id "sraer114_gene_42401"; transcript_id "sraer114_gene_42401_tx_94"; exon_id "8_59461811_59461942_-"; exonnum "1"; txlen "538";
8	sraer114_ss	exon	59461811	59461942	0.0421271383775022	-	.	gene_id "sraer114_gene_42401"; transcript_id "sraer114_gene_42401_tx_99"; exon_id "8_59461811_59461942_-"; exonnum "1"; txlen "2051";
8	sraer114_ss	exon	59463725	59463957	0.0334454822059592	-	.	gene_id "sraer114_gene_42401"; transcript_id "sraer114_gene_42401_tx_111"; exon_id "8_59463725_59463957_-"; exonnum "1"; txlen "699";
8	sraer114_ss	exon	59463725	59463957	0.0303649772659366	-	.	gene_id "sraer114_gene_42401"; transcript_id "sraer114_gene_42401_tx_119"; exon_id "8_59463725_59463957_-"; exonnum "1"; txlen "1468";
8	sraer114_ss	exon	59463725	59463957	0.0243506580973212	-	.	gene_id "sraer114_gene_42401"; transcript_id "sraer114_gene_42401_tx_131"; exon_id "8_59463725_59463957_-"; exonnum "1"; txlen "863";
8	sraer114_es	exon	59626346	59628208	0.209205206385771	-	.	gene_id "sraer114_gene_46664"; transcript_id "sraer114_gene_46664_tx_10"; exon_id "8_59626346_59628208_-"; exonnum "8"; txlen "4074";
8	sraer114_es	exon	59626346	59628208	0.184252911660196	-	.	gene_id "sraer114_gene_46664"; transcript_id "sraer114_gene_46664_tx_12"; exon_id "8_59626346_59628208_-"; exonnum "8"; txlen "3958";
8	sraer114_es	exon	59626346	59628208	0.17684998866022	-	.	gene_id "sraer114_gene_46664"; transcript_id "sraer114_gene_46664_tx_17"; exon_id "8_59626346_59628208_-"; exonnum "9"; txlen "4102";
8	sraer114_es	exon	59626346	59628208	0.17560453945368	-	.	gene_id "sraer114_gene_46664"; transcript_id "sraer114_gene_46664_tx_18"; exon_id "8_59626346_59628208_-"; exonnum "9"; txlen "4218";
8	sraer114_es	exon	59626346	59628208	0.166979424660252	-	.	gene_id "sraer114_gene_46664"; transcript_id "sraer114_gene_46664_tx_19"; exon_id "8_59626346_59628208_-"; exonnum "9"; txlen "4179";
8	sraer114_es	exon	59626346	59628208	0.166979424660252	-	.	gene_id "sraer114_gene_46664"; transcript_id "sraer114_gene_46664_tx_20"; exon_id "8_59626346_59628208_-"; exonnum "10"; txlen "4323";
8	sraer114_es	exon	59626346	59628208	0.0233441605597689	-	.	gene_id "sraer114_gene_46664"; transcript_id "sraer114_gene_46664_tx_36"; exon_id "8_59626346_59628208_-"; exonnum "2"; txlen "1968";
8	sraer114_es	exon	59626346	59628208	0.0201569374806985	-	.	gene_id "sraer114_gene_46664"; transcript_id "sraer114_gene_46664_tx_40"; exon_id "8_59626346_59628208_-"; exonnum "7"; txlen "3818";
8	sraer114_es	exon	59626346	59628208	0.0185830584690559	-	.	gene_id "sraer114_gene_46664"; transcript_id "sraer114_gene_46664_tx_42"; exon_id "8_59626346_59628208_-"; exonnum "8"; txlen "4028";
8	sraer114_es	exon	59626346	59628208	0.0176203932598348	-	.	gene_id "sraer114_gene_46664"; transcript_id "sraer114_gene_46664_tx_46"; exon_id "8_59626346_59628208_-"; exonnum "7"; txlen "3814";
8	sraer114_es	exon	59626346	59628208	0.0176203932598348	-	.	gene_id "sraer114_gene_46664"; transcript_id "sraer114_gene_46664_tx_47"; exon_id "8_59626346_59628208_-"; exonnum "8"; txlen "3958";
8	sraer114_es	exon	59626346	59628208	0.0176203932598348	-	.	gene_id "sraer114_gene_46664"; transcript_id "sraer114_gene_46664_tx_48"; exon_id "8_59626346_59628208_-"; exonnum "8"; txlen "4035";
8	sraer114_es	exon	59626346	59628208	0.0176203932598348	-	.	gene_id "sraer114_gene_46664"; transcript_id "sraer114_gene_46664_tx_49"; exon_id "8_59626346_59628208_-"; exonnum "9"; txlen "4179";
8	sraer114_es	exon	59626346	59628208	0.0157736678980916	-	.	gene_id "sraer114_gene_46664"; transcript_id "sraer114_gene_46664_tx_51"; exon_id "8_59626346_59628208_-"; exonnum "8"; txlen "4086";
8	sraer114_es	exon	59626346	59628208	0.0157736678980916	-	.	gene_id "sraer114_gene_46664"; transcript_id "sraer114_gene_46664_tx_52"; exon_id "8_59626346_59628208_-"; exonnum "9"; txlen "4307";
8	sraer114_es	exon	59626346	59628208	0.0154536520685355	-	.	gene_id "sraer114_gene_46664"; transcript_id "sraer114_gene_46664_tx_53"; exon_id "8_59626346_59628208_-"; exonnum "8"; txlen "4039";
8	sraer114_es	exon	59626346	59628208	0.0114792105918927	-	.	gene_id "sraer114_gene_46664"; transcript_id "sraer114_gene_46664_tx_60"; exon_id "8_59626346_59628208_-"; exonnum "6"; txlen "3698";
8	sraer114_es	exon	59626346	59628208	0.00283401265814943	-	.	gene_id "sraer114_gene_46664"; transcript_id "sraer114_gene_46664_tx_61"; exon_id "8_59626346_59628208_-"; exonnum "17"; txlen "5657";
8	sraer114_mid	exon	59631785	59631889	0.184252911660196	-	.	gene_id "sraer114_gene_46664"; transcript_id "sraer114_gene_46664_tx_12"; exon_id "8_59631785_59631889_-"; exonnum "7"; txlen "3958";
8	sraer114_mid	exon	59631785	59631889	0.17684998866022	-	.	gene_id "sraer114_gene_46664"; transcript_id "sraer114_gene_46664_tx_17"; exon_id "8_59631785_59631889_-"; exonnum "8"; txlen "4102";
8	sraer114_mid	exon	59631785	59631889	0.166979424660252	-	.	gene_id "sraer114_gene_46664"; transcript_id "sraer114_gene_46664_tx_19"; exon_id "8_59631785_59631889_-"; exonnum "8"; txlen "4179";
8	sraer114_mid	exon	59631785	59631889	0.166979424660252	-	.	gene_id "sraer114_gene_46664"; transcript_id "sraer114_gene_46664_tx_20"; exon_id "8_59631785_59631889_-"; exonnum "9"; txlen "4323";
8	sraer114_mid	exon	59632574	59632693	0.209205206385771	-	.	gene_id "sraer114_gene_46664"; transcript_id "sraer114_gene_46664_tx_10"; exon_id "8_59632574_59632693_-"; exonnum "7"; txlen "4074";
8	sraer114_mid	exon	59632574	59632693	0.184252911660196	-	.	gene_id "sraer114_gene_46664"; transcript_id "sraer114_gene_46664_tx_12"; exon_id "8_59632574_59632693_-"; exonnum "6"; txlen "3958";
8	sraer114_mid	exon	59632574	59632693	0.17684998866022	-	.	gene_id "sraer114_gene_46664"; transcript_id "sraer114_gene_46664_tx_17"; exon_id "8_59632574_59632693_-"; exonnum "7"; txlen "4102";
8	sraer114_mid	exon	59632574	59632693	0.17560453945368	-	.	gene_id "sraer114_gene_46664"; transcript_id "sraer114_gene_46664_tx_18"; exon_id "8_59632574_59632693_-"; exonnum "8"; txlen "4218";
8	sraer114_mid	exon	59632574	59632693	0.166979424660252	-	.	gene_id "sraer114_gene_46664"; transcript_id "sraer114_gene_46664_tx_19"; exon_id "8_59632574_59632693_-"; exonnum "7"; txlen "4179";
8	sraer114_mid	exon	59632574	59632693	0.166979424660252	-	.	gene_id "sraer114_gene_46664"; transcript_id "sraer114_gene_46664_tx_20"; exon_id "8_59632574_59632693_-"; exonnum "8"; txlen "4323";
8	sraer114_mid	exon	59632574	59632693	0.0201569374806985	-	.	gene_id "sraer114_gene_46664"; transcript_id "sraer114_gene_46664_tx_40"; exon_id "8_59632574_59632693_-"; exonnum "6"; txlen "3818";
8	sraer114_mid	exon	59632574	59632693	0.0185830584690559	-	.	gene_id "sraer114_gene_46664"; transcript_id "sraer114_gene_46664_tx_42"; exon_id "8_59632574_59632693_-"; exonnum "7"; txlen "4028";
8	sraer114_mid	exon	59632574	59632693	0.0176203932598348	-	.	gene_id "sraer114_gene_46664"; transcript_id "sraer114_gene_46664_tx_46"; exon_id "8_59632574_59632693_-"; exonnum "6"; txlen "3814";
8	sraer114_mid	exon	59632574	59632693	0.0176203932598348	-	.	gene_id "sraer114_gene_46664"; transcript_id "sraer114_gene_46664_tx_47"; exon_id "8_59632574_59632693_-"; exonnum "7"; txlen "3958";
8	sraer114_mid	exon	59632574	59632693	0.0176203932598348	-	.	gene_id "sraer114_gene_46664"; transcript_id "sraer114_gene_46664_tx_48"; exon_id "8_59632574_59632693_-"; exonnum "7"; txlen "4035";
8	sraer114_mid	exon	59632574	59632693	0.0176203932598348	-	.	gene_id "sraer114_gene_46664"; transcript_id "sraer114_gene_46664_tx_49"; exon_id "8_59632574_59632693_-"; exonnum "8"; txlen "4179";
8	sraer114_mid	exon	59632574	59632693	0.0157736678980916	-	.	gene_id "sraer114_gene_46664"; transcript_id "sraer114_gene_46664_tx_51"; exon_id "8_59632574_59632693_-"; exonnum "7"; txlen "4086";
8	sraer114_mid	exon	59632574	59632693	0.0157736678980916	-	.	gene_id "sraer114_gene_46664"; transcript_id "sraer114_gene_46664_tx_52"; exon_id "8_59632574_59632693_-"; exonnum "8"; txlen "4307";
8	sraer114_mid	exon	59632574	59632693	0.0154536520685355	-	.	gene_id "sraer114_gene_46664"; transcript_id "sraer114_gene_46664_tx_53"; exon_id "8_59632574_59632693_-"; exonnum "7"; txlen "4039";
8	sraer114_es	exon	59633259	59633427	0.638721847255582	-	.	gene_id "sraer114_gene_46664"; transcript_id "sraer114_gene_46664_tx_3"; exon_id "8_59633259_59633427_-"; exonnum "6"; txlen "2000";
8	sraer114_es	exon	59633259	59633427	0.039495062858937	-	.	gene_id "sraer114_gene_46664"; transcript_id "sraer114_gene_46664_tx_30"; exon_id "8_59633259_59633427_-"; exonnum "6"; txlen "2171";
8	sraer114_es	exon	59633259	59633427	0.039495062858937	-	.	gene_id "sraer114_gene_46664"; transcript_id "sraer114_gene_46664_tx_31"; exon_id "8_59633259_59633427_-"; exonnum "7"; txlen "2392";
8	sraer114_es	exon	59633259	59633427	0.0241652939846245	-	.	gene_id "sraer114_gene_46664"; transcript_id "sraer114_gene_46664_tx_34"; exon_id "8_59633259_59633427_-"; exonnum "7"; txlen "2272";
8	sraer114_es	exon	59633259	59633427	0.0241652939846245	-	.	gene_id "sraer114_gene_46664"; transcript_id "sraer114_gene_46664_tx_35"; exon_id "8_59633259_59633427_-"; exonnum "8"; txlen "2493";
8	sraer114_es	exon	59633259	59633427	0.493123764484679	-	.	gene_id "sraer114_gene_46664"; transcript_id "sraer114_gene_46664_tx_4"; exon_id "8_59633259_59633427_-"; exonnum "7"; txlen "2221";
8	sraer114_es	exon	59633259	59633427	0.0194850395646752	-	.	gene_id "sraer114_gene_46664"; transcript_id "sraer114_gene_46664_tx_41"; exon_id "8_59633259_59633427_-"; exonnum "6"; txlen "2004";
8	sraer114_es	exon	59633259	59633427	0.452420017509266	-	.	gene_id "sraer114_gene_46664"; transcript_id "sraer114_gene_46664_tx_5"; exon_id "8_59633259_59633427_-"; exonnum "7"; txlen "2144";
8	sraer114_es	exon	59633259	59633427	0.0154536520685355	-	.	gene_id "sraer114_gene_46664"; transcript_id "sraer114_gene_46664_tx_54"; exon_id "8_59633259_59633427_-"; exonnum "7"; txlen "2225";
8	sraer114_es	exon	59633259	59633427	0.0147681844308717	-	.	gene_id "sraer114_gene_46664"; transcript_id "sraer114_gene_46664_tx_55"; exon_id "8_59633259_59633427_-"; exonnum "6"; txlen "2128";
8	sraer114_es	exon	59633259	59633427	0.0147681844308717	-	.	gene_id "sraer114_gene_46664"; transcript_id "sraer114_gene_46664_tx_56"; exon_id "8_59633259_59633427_-"; exonnum "7"; txlen "2349";
8	sraer114_es	exon	59633259	59633427	0.383332411940738	-	.	gene_id "sraer114_gene_46664"; transcript_id "sraer114_gene_46664_tx_6"; exon_id "8_59633259_59633427_-"; exonnum "8"; txlen "2365";
8	sraer114_mid	exon	59634282	59634923	0.209205206385771	-	.	gene_id "sraer114_gene_46664"; transcript_id "sraer114_gene_46664_tx_10"; exon_id "8_59634282_59634923_-"; exonnum "6"; txlen "4074";
8	sraer114_mid	exon	59634282	59634923	0.184252911660196	-	.	gene_id "sraer114_gene_46664"; transcript_id "sraer114_gene_46664_tx_12"; exon_id "8_59634282_59634923_-"; exonnum "5"; txlen "3958";
8	sraer114_mid	exon	59634282	59634923	0.17684998866022	-	.	gene_id "sraer114_gene_46664"; transcript_id "sraer114_gene_46664_tx_17"; exon_id "8_59634282_59634923_-"; exonnum "6"; txlen "4102";
8	sraer114_mid	exon	59634282	59634923	0.17560453945368	-	.	gene_id "sraer114_gene_46664"; transcript_id "sraer114_gene_46664_tx_18"; exon_id "8_59634282_59634923_-"; exonnum "7"; txlen "4218";
8	sraer114_mid	exon	59634282	59634923	0.166979424660252	-	.	gene_id "sraer114_gene_46664"; transcript_id "sraer114_gene_46664_tx_19"; exon_id "8_59634282_59634923_-"; exonnum "6"; txlen "4179";
8	sraer114_mid	exon	59634282	59634923	0.166979424660252	-	.	gene_id "sraer114_gene_46664"; transcript_id "sraer114_gene_46664_tx_20"; exon_id "8_59634282_59634923_-"; exonnum "7"; txlen "4323";
8	sraer114_mid	exon	59634282	59634923	0.638721847255582	-	.	gene_id "sraer114_gene_46664"; transcript_id "sraer114_gene_46664_tx_3"; exon_id "8_59634282_59634923_-"; exonnum "5"; txlen "2000";
8	sraer114_mid	exon	59634282	59634923	0.039495062858937	-	.	gene_id "sraer114_gene_46664"; transcript_id "sraer114_gene_46664_tx_30"; exon_id "8_59634282_59634923_-"; exonnum "5"; txlen "2171";
8	sraer114_mid	exon	59634282	59634923	0.039495062858937	-	.	gene_id "sraer114_gene_46664"; transcript_id "sraer114_gene_46664_tx_31"; exon_id "8_59634282_59634923_-"; exonnum "6"; txlen "2392";
8	sraer114_mid	exon	59634282	59634923	0.0241652939846245	-	.	gene_id "sraer114_gene_46664"; transcript_id "sraer114_gene_46664_tx_34"; exon_id "8_59634282_59634923_-"; exonnum "6"; txlen "2272";
8	sraer114_mid	exon	59634282	59634923	0.0241652939846245	-	.	gene_id "sraer114_gene_46664"; transcript_id "sraer114_gene_46664_tx_35"; exon_id "8_59634282_59634923_-"; exonnum "7"; txlen "2493";
8	sraer114_mid	exon	59634282	59634923	0.493123764484679	-	.	gene_id "sraer114_gene_46664"; transcript_id "sraer114_gene_46664_tx_4"; exon_id "8_59634282_59634923_-"; exonnum "6"; txlen "2221";
8	sraer114_mid	exon	59634282	59634923	0.0201569374806985	-	.	gene_id "sraer114_gene_46664"; transcript_id "sraer114_gene_46664_tx_40"; exon_id "8_59634282_59634923_-"; exonnum "5"; txlen "3818";
8	sraer114_mid	exon	59634282	59634923	0.0194850395646752	-	.	gene_id "sraer114_gene_46664"; transcript_id "sraer114_gene_46664_tx_41"; exon_id "8_59634282_59634923_-"; exonnum "5"; txlen "2004";
8	sraer114_mid	exon	59634282	59634923	0.0185830584690559	-	.	gene_id "sraer114_gene_46664"; transcript_id "sraer114_gene_46664_tx_42"; exon_id "8_59634282_59634923_-"; exonnum "6"; txlen "4028";
8	sraer114_mid	exon	59634282	59634923	0.0176203932598348	-	.	gene_id "sraer114_gene_46664"; transcript_id "sraer114_gene_46664_tx_46"; exon_id "8_59634282_59634923_-"; exonnum "5"; txlen "3814";
8	sraer114_mid	exon	59634282	59634923	0.0176203932598348	-	.	gene_id "sraer114_gene_46664"; transcript_id "sraer114_gene_46664_tx_47"; exon_id "8_59634282_59634923_-"; exonnum "6"; txlen "3958";
8	sraer114_mid	exon	59634282	59634923	0.0176203932598348	-	.	gene_id "sraer114_gene_46664"; transcript_id "sraer114_gene_46664_tx_48"; exon_id "8_59634282_59634923_-"; exonnum "6"; txlen "4035";
8	sraer114_mid	exon	59634282	59634923	0.0176203932598348	-	.	gene_id "sraer114_gene_46664"; transcript_id "sraer114_gene_46664_tx_49"; exon_id "8_59634282_59634923_-"; exonnum "7"; txlen "4179";
8	sraer114_mid	exon	59634282	59634923	0.452420017509266	-	.	gene_id "sraer114_gene_46664"; transcript_id "sraer114_gene_46664_tx_5"; exon_id "8_59634282_59634923_-"; exonnum "6"; txlen "2144";
8	sraer114_mid	exon	59634282	59634923	0.0157736678980916	-	.	gene_id "sraer114_gene_46664"; transcript_id "sraer114_gene_46664_tx_51"; exon_id "8_59634282_59634923_-"; exonnum "6"; txlen "4086";
8	sraer114_mid	exon	59634282	59634923	0.0157736678980916	-	.	gene_id "sraer114_gene_46664"; transcript_id "sraer114_gene_46664_tx_52"; exon_id "8_59634282_59634923_-"; exonnum "7"; txlen "4307";
8	sraer114_mid	exon	59634282	59634923	0.0154536520685355	-	.	gene_id "sraer114_gene_46664"; transcript_id "sraer114_gene_46664_tx_53"; exon_id "8_59634282_59634923_-"; exonnum "6"; txlen "4039";
8	sraer114_mid	exon	59634282	59634923	0.0154536520685355	-	.	gene_id "sraer114_gene_46664"; transcript_id "sraer114_gene_46664_tx_54"; exon_id "8_59634282_59634923_-"; exonnum "6"; txlen "2225";
8	sraer114_mid	exon	59634282	59634923	0.0147681844308717	-	.	gene_id "sraer114_gene_46664"; transcript_id "sraer114_gene_46664_tx_55"; exon_id "8_59634282_59634923_-"; exonnum "5"; txlen "2128";
8	sraer114_mid	exon	59634282	59634923	0.0147681844308717	-	.	gene_id "sraer114_gene_46664"; transcript_id "sraer114_gene_46664_tx_56"; exon_id "8_59634282_59634923_-"; exonnum "6"; txlen "2349";
8	sraer114_mid	exon	59634282	59634923	0.383332411940738	-	.	gene_id "sraer114_gene_46664"; transcript_id "sraer114_gene_46664_tx_6"; exon_id "8_59634282_59634923_-"; exonnum "7"; txlen "2365";
8	sraer114_mid	exon	59634282	59634923	0.0114792105918927	-	.	gene_id "sraer114_gene_46664"; transcript_id "sraer114_gene_46664_tx_60"; exon_id "8_59634282_59634923_-"; exonnum "5"; txlen "3698";
8	sraer114_mid	exon	59634282	59634923	0.00283401265814943	-	.	gene_id "sraer114_gene_46664"; transcript_id "sraer114_gene_46664_tx_61"; exon_id "8_59634282_59634923_-"; exonnum "16"; txlen "5657";
8	sraer114_mid	exon	59636440	59636508	0.209205206385771	-	.	gene_id "sraer114_gene_46664"; transcript_id "sraer114_gene_46664_tx_10"; exon_id "8_59636440_59636508_-"; exonnum "5"; txlen "4074";
8	sraer114_mid	exon	59636440	59636508	0.184252911660196	-	.	gene_id "sraer114_gene_46664"; transcript_id "sraer114_gene_46664_tx_12"; exon_id "8_59636440_59636508_-"; exonnum "4"; txlen "3958";
8	sraer114_mid	exon	59636440	59636508	0.17684998866022	-	.	gene_id "sraer114_gene_46664"; transcript_id "sraer114_gene_46664_tx_17"; exon_id "8_59636440_59636508_-"; exonnum "5"; txlen "4102";
8	sraer114_mid	exon	59636440	59636508	0.17560453945368	-	.	gene_id "sraer114_gene_46664"; transcript_id "sraer114_gene_46664_tx_18"; exon_id "8_59636440_59636508_-"; exonnum "6"; txlen "4218";
8	sraer114_mid	exon	59636440	59636508	0.166979424660252	-	.	gene_id "sraer114_gene_46664"; transcript_id "sraer114_gene_46664_tx_19"; exon_id "8_59636440_59636508_-"; exonnum "5"; txlen "4179";
8	sraer114_mid	exon	59636440	59636508	0.166979424660252	-	.	gene_id "sraer114_gene_46664"; transcript_id "sraer114_gene_46664_tx_20"; exon_id "8_59636440_59636508_-"; exonnum "6"; txlen "4323";
8	sraer114_mid	exon	59636440	59636508	0.638721847255582	-	.	gene_id "sraer114_gene_46664"; transcript_id "sraer114_gene_46664_tx_3"; exon_id "8_59636440_59636508_-"; exonnum "4"; txlen "2000";
8	sraer114_mid	exon	59636440	59636508	0.039495062858937	-	.	gene_id "sraer114_gene_46664"; transcript_id "sraer114_gene_46664_tx_30"; exon_id "8_59636440_59636508_-"; exonnum "4"; txlen "2171";
8	sraer114_mid	exon	59636440	59636508	0.039495062858937	-	.	gene_id "sraer114_gene_46664"; transcript_id "sraer114_gene_46664_tx_31"; exon_id "8_59636440_59636508_-"; exonnum "5"; txlen "2392";
8	sraer114_mid	exon	59636440	59636508	0.0241652939846245	-	.	gene_id "sraer114_gene_46664"; transcript_id "sraer114_gene_46664_tx_34"; exon_id "8_59636440_59636508_-"; exonnum "5"; txlen "2272";
8	sraer114_mid	exon	59636440	59636508	0.0241652939846245	-	.	gene_id "sraer114_gene_46664"; transcript_id "sraer114_gene_46664_tx_35"; exon_id "8_59636440_59636508_-"; exonnum "6"; txlen "2493";
8	sraer114_mid	exon	59636440	59636508	0.493123764484679	-	.	gene_id "sraer114_gene_46664"; transcript_id "sraer114_gene_46664_tx_4"; exon_id "8_59636440_59636508_-"; exonnum "5"; txlen "2221";
8	sraer114_mid	exon	59636440	59636508	0.0201569374806985	-	.	gene_id "sraer114_gene_46664"; transcript_id "sraer114_gene_46664_tx_40"; exon_id "8_59636440_59636508_-"; exonnum "4"; txlen "3818";
8	sraer114_mid	exon	59636440	59636508	0.0194850395646752	-	.	gene_id "sraer114_gene_46664"; transcript_id "sraer114_gene_46664_tx_41"; exon_id "8_59636440_59636508_-"; exonnum "4"; txlen "2004";
8	sraer114_mid	exon	59636440	59636508	0.0185830584690559	-	.	gene_id "sraer114_gene_46664"; transcript_id "sraer114_gene_46664_tx_42"; exon_id "8_59636440_59636508_-"; exonnum "5"; txlen "4028";
8	sraer114_mid	exon	59636440	59636508	0.0176203932598348	-	.	gene_id "sraer114_gene_46664"; transcript_id "sraer114_gene_46664_tx_46"; exon_id "8_59636440_59636508_-"; exonnum "4"; txlen "3814";
8	sraer114_mid	exon	59636440	59636508	0.0176203932598348	-	.	gene_id "sraer114_gene_46664"; transcript_id "sraer114_gene_46664_tx_47"; exon_id "8_59636440_59636508_-"; exonnum "5"; txlen "3958";
8	sraer114_mid	exon	59636440	59636508	0.0176203932598348	-	.	gene_id "sraer114_gene_46664"; transcript_id "sraer114_gene_46664_tx_48"; exon_id "8_59636440_59636508_-"; exonnum "5"; txlen "4035";
8	sraer114_mid	exon	59636440	59636508	0.0176203932598348	-	.	gene_id "sraer114_gene_46664"; transcript_id "sraer114_gene_46664_tx_49"; exon_id "8_59636440_59636508_-"; exonnum "6"; txlen "4179";
8	sraer114_mid	exon	59636440	59636508	0.452420017509266	-	.	gene_id "sraer114_gene_46664"; transcript_id "sraer114_gene_46664_tx_5"; exon_id "8_59636440_59636508_-"; exonnum "5"; txlen "2144";
8	sraer114_mid	exon	59636440	59636508	0.0157736678980916	-	.	gene_id "sraer114_gene_46664"; transcript_id "sraer114_gene_46664_tx_51"; exon_id "8_59636440_59636508_-"; exonnum "5"; txlen "4086";
8	sraer114_mid	exon	59636440	59636508	0.0157736678980916	-	.	gene_id "sraer114_gene_46664"; transcript_id "sraer114_gene_46664_tx_52"; exon_id "8_59636440_59636508_-"; exonnum "6"; txlen "4307";
8	sraer114_mid	exon	59636440	59636508	0.0154536520685355	-	.	gene_id "sraer114_gene_46664"; transcript_id "sraer114_gene_46664_tx_53"; exon_id "8_59636440_59636508_-"; exonnum "5"; txlen "4039";
8	sraer114_mid	exon	59636440	59636508	0.0154536520685355	-	.	gene_id "sraer114_gene_46664"; transcript_id "sraer114_gene_46664_tx_54"; exon_id "8_59636440_59636508_-"; exonnum "5"; txlen "2225";
8	sraer114_mid	exon	59636440	59636508	0.0147681844308717	-	.	gene_id "sraer114_gene_46664"; transcript_id "sraer114_gene_46664_tx_55"; exon_id "8_59636440_59636508_-"; exonnum "4"; txlen "2128";
8	sraer114_mid	exon	59636440	59636508	0.0147681844308717	-	.	gene_id "sraer114_gene_46664"; transcript_id "sraer114_gene_46664_tx_56"; exon_id "8_59636440_59636508_-"; exonnum "5"; txlen "2349";
8	sraer114_mid	exon	59636440	59636508	0.383332411940738	-	.	gene_id "sraer114_gene_46664"; transcript_id "sraer114_gene_46664_tx_6"; exon_id "8_59636440_59636508_-"; exonnum "6"; txlen "2365";
8	sraer114_mid	exon	59636440	59636508	0.0114792105918927	-	.	gene_id "sraer114_gene_46664"; transcript_id "sraer114_gene_46664_tx_60"; exon_id "8_59636440_59636508_-"; exonnum "4"; txlen "3698";
8	sraer114_mid	exon	59636440	59636508	0.00283401265814943	-	.	gene_id "sraer114_gene_46664"; transcript_id "sraer114_gene_46664_tx_61"; exon_id "8_59636440_59636508_-"; exonnum "15"; txlen "5657";
8	sraer114_mid	exon	59637027	59637835	0.209205206385771	-	.	gene_id "sraer114_gene_46664"; transcript_id "sraer114_gene_46664_tx_10"; exon_id "8_59637027_59637835_-"; exonnum "4"; txlen "4074";
8	sraer114_mid	exon	59637027	59637835	0.184252911660196	-	.	gene_id "sraer114_gene_46664"; transcript_id "sraer114_gene_46664_tx_12"; exon_id "8_59637027_59637835_-"; exonnum "3"; txlen "3958";
8	sraer114_mid	exon	59637027	59637835	0.17684998866022	-	.	gene_id "sraer114_gene_46664"; transcript_id "sraer114_gene_46664_tx_17"; exon_id "8_59637027_59637835_-"; exonnum "4"; txlen "4102";
8	sraer114_mid	exon	59637027	59637835	0.17560453945368	-	.	gene_id "sraer114_gene_46664"; transcript_id "sraer114_gene_46664_tx_18"; exon_id "8_59637027_59637835_-"; exonnum "5"; txlen "4218";
8	sraer114_mid	exon	59637027	59637835	0.166979424660252	-	.	gene_id "sraer114_gene_46664"; transcript_id "sraer114_gene_46664_tx_19"; exon_id "8_59637027_59637835_-"; exonnum "4"; txlen "4179";
8	sraer114_mid	exon	59637027	59637835	0.166979424660252	-	.	gene_id "sraer114_gene_46664"; transcript_id "sraer114_gene_46664_tx_20"; exon_id "8_59637027_59637835_-"; exonnum "5"; txlen "4323";
8	sraer114_mid	exon	59637027	59637835	0.638721847255582	-	.	gene_id "sraer114_gene_46664"; transcript_id "sraer114_gene_46664_tx_3"; exon_id "8_59637027_59637835_-"; exonnum "3"; txlen "2000";
8	sraer114_mid	exon	59637027	59637835	0.039495062858937	-	.	gene_id "sraer114_gene_46664"; transcript_id "sraer114_gene_46664_tx_30"; exon_id "8_59637027_59637835_-"; exonnum "3"; txlen "2171";
8	sraer114_mid	exon	59637027	59637835	0.039495062858937	-	.	gene_id "sraer114_gene_46664"; transcript_id "sraer114_gene_46664_tx_31"; exon_id "8_59637027_59637835_-"; exonnum "4"; txlen "2392";
8	sraer114_mid	exon	59637027	59637835	0.0241652939846245	-	.	gene_id "sraer114_gene_46664"; transcript_id "sraer114_gene_46664_tx_34"; exon_id "8_59637027_59637835_-"; exonnum "4"; txlen "2272";
8	sraer114_mid	exon	59637027	59637835	0.0241652939846245	-	.	gene_id "sraer114_gene_46664"; transcript_id "sraer114_gene_46664_tx_35"; exon_id "8_59637027_59637835_-"; exonnum "5"; txlen "2493";
8	sraer114_mid	exon	59637027	59637835	0.493123764484679	-	.	gene_id "sraer114_gene_46664"; transcript_id "sraer114_gene_46664_tx_4"; exon_id "8_59637027_59637835_-"; exonnum "4"; txlen "2221";
8	sraer114_mid	exon	59637027	59637835	0.0201569374806985	-	.	gene_id "sraer114_gene_46664"; transcript_id "sraer114_gene_46664_tx_40"; exon_id "8_59637027_59637835_-"; exonnum "3"; txlen "3818";
8	sraer114_mid	exon	59637027	59637835	0.0194850395646752	-	.	gene_id "sraer114_gene_46664"; transcript_id "sraer114_gene_46664_tx_41"; exon_id "8_59637027_59637835_-"; exonnum "3"; txlen "2004";
8	sraer114_mid	exon	59637027	59637835	0.0185830584690559	-	.	gene_id "sraer114_gene_46664"; transcript_id "sraer114_gene_46664_tx_42"; exon_id "8_59637027_59637835_-"; exonnum "4"; txlen "4028";
8	sraer114_mid	exon	59637027	59637835	0.0176203932598348	-	.	gene_id "sraer114_gene_46664"; transcript_id "sraer114_gene_46664_tx_46"; exon_id "8_59637027_59637835_-"; exonnum "3"; txlen "3814";
8	sraer114_mid	exon	59637027	59637835	0.0176203932598348	-	.	gene_id "sraer114_gene_46664"; transcript_id "sraer114_gene_46664_tx_47"; exon_id "8_59637027_59637835_-"; exonnum "4"; txlen "3958";
8	sraer114_mid	exon	59637027	59637835	0.0176203932598348	-	.	gene_id "sraer114_gene_46664"; transcript_id "sraer114_gene_46664_tx_48"; exon_id "8_59637027_59637835_-"; exonnum "4"; txlen "4035";
8	sraer114_mid	exon	59637027	59637835	0.0176203932598348	-	.	gene_id "sraer114_gene_46664"; transcript_id "sraer114_gene_46664_tx_49"; exon_id "8_59637027_59637835_-"; exonnum "5"; txlen "4179";
8	sraer114_mid	exon	59637027	59637835	0.452420017509266	-	.	gene_id "sraer114_gene_46664"; transcript_id "sraer114_gene_46664_tx_5"; exon_id "8_59637027_59637835_-"; exonnum "4"; txlen "2144";
8	sraer114_mid	exon	59637027	59637835	0.0157736678980916	-	.	gene_id "sraer114_gene_46664"; transcript_id "sraer114_gene_46664_tx_51"; exon_id "8_59637027_59637835_-"; exonnum "4"; txlen "4086";
8	sraer114_mid	exon	59637027	59637835	0.0157736678980916	-	.	gene_id "sraer114_gene_46664"; transcript_id "sraer114_gene_46664_tx_52"; exon_id "8_59637027_59637835_-"; exonnum "5"; txlen "4307";
8	sraer114_mid	exon	59637027	59637835	0.0154536520685355	-	.	gene_id "sraer114_gene_46664"; transcript_id "sraer114_gene_46664_tx_53"; exon_id "8_59637027_59637835_-"; exonnum "4"; txlen "4039";
8	sraer114_mid	exon	59637027	59637835	0.0154536520685355	-	.	gene_id "sraer114_gene_46664"; transcript_id "sraer114_gene_46664_tx_54"; exon_id "8_59637027_59637835_-"; exonnum "4"; txlen "2225";
8	sraer114_mid	exon	59637027	59637835	0.0147681844308717	-	.	gene_id "sraer114_gene_46664"; transcript_id "sraer114_gene_46664_tx_55"; exon_id "8_59637027_59637835_-"; exonnum "3"; txlen "2128";
8	sraer114_mid	exon	59637027	59637835	0.0147681844308717	-	.	gene_id "sraer114_gene_46664"; transcript_id "sraer114_gene_46664_tx_56"; exon_id "8_59637027_59637835_-"; exonnum "4"; txlen "2349";
8	sraer114_mid	exon	59637027	59637835	0.383332411940738	-	.	gene_id "sraer114_gene_46664"; transcript_id "sraer114_gene_46664_tx_6"; exon_id "8_59637027_59637835_-"; exonnum "5"; txlen "2365";
8	sraer114_mid	exon	59637027	59637835	0.0114792105918927	-	.	gene_id "sraer114_gene_46664"; transcript_id "sraer114_gene_46664_tx_60"; exon_id "8_59637027_59637835_-"; exonnum "3"; txlen "3698";
8	sraer114_mid	exon	59637027	59637835	0.00283401265814943	-	.	gene_id "sraer114_gene_46664"; transcript_id "sraer114_gene_46664_tx_61"; exon_id "8_59637027_59637835_-"; exonnum "14"; txlen "5657";
8	sraer114_mid	exon	59637738	59637835	0.0232474690985107	-	.	gene_id "sraer114_gene_46664"; transcript_id "sraer114_gene_46664_tx_37"; exon_id "8_59637738_59637835_-"; exonnum "4"; txlen "592";
8	sraer114_mid	exon	59637738	59637835	0.0216160677582644	-	.	gene_id "sraer114_gene_46664"; transcript_id "sraer114_gene_46664_tx_38"; exon_id "8_59637738_59637835_-"; exonnum "4"; txlen "669";
8	sraer114_mid	exon	59637738	59637835	0.0216160677582644	-	.	gene_id "sraer114_gene_46664"; transcript_id "sraer114_gene_46664_tx_39"; exon_id "8_59637738_59637835_-"; exonnum "5"; txlen "813";
8	sraer114_mid	exon	59637738	59637835	0.0146729471787878	-	.	gene_id "sraer114_gene_46664"; transcript_id "sraer114_gene_46664_tx_57"; exon_id "8_59637738_59637835_-"; exonnum "4"; txlen "630";
8	sraer114_mid	exon	59637738	59637835	0.0134502015805554	-	.	gene_id "sraer114_gene_46664"; transcript_id "sraer114_gene_46664_tx_58"; exon_id "8_59637738_59637835_-"; exonnum "5"; txlen "774";
8	sraer114_mid	exon	59637738	59637835	0.0134502015805554	-	.	gene_id "sraer114_gene_46664"; transcript_id "sraer114_gene_46664_tx_59"; exon_id "8_59637738_59637835_-"; exonnum "4"; txlen "553";
8	sraer114_mid	exon	59638263	59638483	0.209205206385771	-	.	gene_id "sraer114_gene_46664"; transcript_id "sraer114_gene_46664_tx_10"; exon_id "8_59638263_59638483_-"; exonnum "3"; txlen "4074";
8	sraer114_mid	exon	59638263	59638483	0.17560453945368	-	.	gene_id "sraer114_gene_46664"; transcript_id "sraer114_gene_46664_tx_18"; exon_id "8_59638263_59638483_-"; exonnum "4"; txlen "4218";
8	sraer114_mid	exon	59638263	59638483	0.166979424660252	-	.	gene_id "sraer114_gene_46664"; transcript_id "sraer114_gene_46664_tx_19"; exon_id "8_59638263_59638483_-"; exonnum "3"; txlen "4179";
8	sraer114_mid	exon	59638263	59638483	0.166979424660252	-	.	gene_id "sraer114_gene_46664"; transcript_id "sraer114_gene_46664_tx_20"; exon_id "8_59638263_59638483_-"; exonnum "4"; txlen "4323";
8	sraer114_mid	exon	59638263	59638483	0.039495062858937	-	.	gene_id "sraer114_gene_46664"; transcript_id "sraer114_gene_46664_tx_31"; exon_id "8_59638263_59638483_-"; exonnum "3"; txlen "2392";
8	sraer114_mid	exon	59638263	59638483	0.0241652939846245	-	.	gene_id "sraer114_gene_46664"; transcript_id "sraer114_gene_46664_tx_35"; exon_id "8_59638263_59638483_-"; exonnum "4"; txlen "2493";
8	sraer114_mid	exon	59638263	59638483	0.0216160677582644	-	.	gene_id "sraer114_gene_46664"; transcript_id "sraer114_gene_46664_tx_38"; exon_id "8_59638263_59638483_-"; exonnum "3"; txlen "669";
8	sraer114_mid	exon	59638263	59638483	0.0216160677582644	-	.	gene_id "sraer114_gene_46664"; transcript_id "sraer114_gene_46664_tx_39"; exon_id "8_59638263_59638483_-"; exonnum "4"; txlen "813";
8	sraer114_mid	exon	59638263	59638483	0.493123764484679	-	.	gene_id "sraer114_gene_46664"; transcript_id "sraer114_gene_46664_tx_4"; exon_id "8_59638263_59638483_-"; exonnum "3"; txlen "2221";
8	sraer114_mid	exon	59638263	59638483	0.0176203932598348	-	.	gene_id "sraer114_gene_46664"; transcript_id "sraer114_gene_46664_tx_48"; exon_id "8_59638263_59638483_-"; exonnum "3"; txlen "4035";
8	sraer114_mid	exon	59638263	59638483	0.0176203932598348	-	.	gene_id "sraer114_gene_46664"; transcript_id "sraer114_gene_46664_tx_49"; exon_id "8_59638263_59638483_-"; exonnum "4"; txlen "4179";
8	sraer114_mid	exon	59638263	59638483	0.0157736678980916	-	.	gene_id "sraer114_gene_46664"; transcript_id "sraer114_gene_46664_tx_52"; exon_id "8_59638263_59638483_-"; exonnum "4"; txlen "4307";
8	sraer114_mid	exon	59638263	59638483	0.0154536520685355	-	.	gene_id "sraer114_gene_46664"; transcript_id "sraer114_gene_46664_tx_53"; exon_id "8_59638263_59638483_-"; exonnum "3"; txlen "4039";
8	sraer114_mid	exon	59638263	59638483	0.0154536520685355	-	.	gene_id "sraer114_gene_46664"; transcript_id "sraer114_gene_46664_tx_54"; exon_id "8_59638263_59638483_-"; exonnum "3"; txlen "2225";
8	sraer114_mid	exon	59638263	59638483	0.0147681844308717	-	.	gene_id "sraer114_gene_46664"; transcript_id "sraer114_gene_46664_tx_56"; exon_id "8_59638263_59638483_-"; exonnum "3"; txlen "2349";
8	sraer114_mid	exon	59638263	59638483	0.0146729471787878	-	.	gene_id "sraer114_gene_46664"; transcript_id "sraer114_gene_46664_tx_57"; exon_id "8_59638263_59638483_-"; exonnum "3"; txlen "630";
8	sraer114_mid	exon	59638263	59638483	0.0134502015805554	-	.	gene_id "sraer114_gene_46664"; transcript_id "sraer114_gene_46664_tx_58"; exon_id "8_59638263_59638483_-"; exonnum "4"; txlen "774";
8	sraer114_mid	exon	59638263	59638483	0.383332411940738	-	.	gene_id "sraer114_gene_46664"; transcript_id "sraer114_gene_46664_tx_6"; exon_id "8_59638263_59638483_-"; exonnum "4"; txlen "2365";
8	sraer114_mid	exon	59638263	59638483	0.00283401265814943	-	.	gene_id "sraer114_gene_46664"; transcript_id "sraer114_gene_46664_tx_61"; exon_id "8_59638263_59638483_-"; exonnum "13"; txlen "5657";
8	sraer114_mid	exon	59638639	59638883	0.209205206385771	-	.	gene_id "sraer114_gene_46664"; transcript_id "sraer114_gene_46664_tx_10"; exon_id "8_59638639_59638883_-"; exonnum "2"; txlen "4074";
8	sraer114_mid	exon	59638639	59638883	0.184252911660196	-	.	gene_id "sraer114_gene_46664"; transcript_id "sraer114_gene_46664_tx_12"; exon_id "8_59638639_59638883_-"; exonnum "2"; txlen "3958";
8	sraer114_mid	exon	59638639	59638883	0.17684998866022	-	.	gene_id "sraer114_gene_46664"; transcript_id "sraer114_gene_46664_tx_17"; exon_id "8_59638639_59638883_-"; exonnum "3"; txlen "4102";
8	sraer114_mid	exon	59638639	59638883	0.17560453945368	-	.	gene_id "sraer114_gene_46664"; transcript_id "sraer114_gene_46664_tx_18"; exon_id "8_59638639_59638883_-"; exonnum "3"; txlen "4218";
8	sraer114_mid	exon	59638639	59638883	0.166979424660252	-	.	gene_id "sraer114_gene_46664"; transcript_id "sraer114_gene_46664_tx_19"; exon_id "8_59638639_59638883_-"; exonnum "2"; txlen "4179";
8	sraer114_mid	exon	59638639	59638883	0.166979424660252	-	.	gene_id "sraer114_gene_46664"; transcript_id "sraer114_gene_46664_tx_20"; exon_id "8_59638639_59638883_-"; exonnum "3"; txlen "4323";
8	sraer114_mid	exon	59638639	59638883	0.638721847255582	-	.	gene_id "sraer114_gene_46664"; transcript_id "sraer114_gene_46664_tx_3"; exon_id "8_59638639_59638883_-"; exonnum "2"; txlen "2000";
8	sraer114_mid	exon	59638639	59638883	0.039495062858937	-	.	gene_id "sraer114_gene_46664"; transcript_id "sraer114_gene_46664_tx_30"; exon_id "8_59638639_59638883_-"; exonnum "2"; txlen "2171";
8	sraer114_mid	exon	59638639	59638883	0.039495062858937	-	.	gene_id "sraer114_gene_46664"; transcript_id "sraer114_gene_46664_tx_31"; exon_id "8_59638639_59638883_-"; exonnum "2"; txlen "2392";
8	sraer114_mid	exon	59638639	59638883	0.0241652939846245	-	.	gene_id "sraer114_gene_46664"; transcript_id "sraer114_gene_46664_tx_34"; exon_id "8_59638639_59638883_-"; exonnum "3"; txlen "2272";
8	sraer114_mid	exon	59638639	59638883	0.0241652939846245	-	.	gene_id "sraer114_gene_46664"; transcript_id "sraer114_gene_46664_tx_35"; exon_id "8_59638639_59638883_-"; exonnum "3"; txlen "2493";
8	sraer114_mid	exon	59638639	59638883	0.0232474690985107	-	.	gene_id "sraer114_gene_46664"; transcript_id "sraer114_gene_46664_tx_37"; exon_id "8_59638639_59638883_-"; exonnum "3"; txlen "592";
8	sraer114_mid	exon	59638639	59638883	0.0216160677582644	-	.	gene_id "sraer114_gene_46664"; transcript_id "sraer114_gene_46664_tx_38"; exon_id "8_59638639_59638883_-"; exonnum "2"; txlen "669";
8	sraer114_mid	exon	59638639	59638883	0.0216160677582644	-	.	gene_id "sraer114_gene_46664"; transcript_id "sraer114_gene_46664_tx_39"; exon_id "8_59638639_59638883_-"; exonnum "3"; txlen "813";
8	sraer114_mid	exon	59638639	59638883	0.493123764484679	-	.	gene_id "sraer114_gene_46664"; transcript_id "sraer114_gene_46664_tx_4"; exon_id "8_59638639_59638883_-"; exonnum "2"; txlen "2221";
8	sraer114_mid	exon	59638639	59638883	0.0201569374806985	-	.	gene_id "sraer114_gene_46664"; transcript_id "sraer114_gene_46664_tx_40"; exon_id "8_59638639_59638883_-"; exonnum "2"; txlen "3818";
8	sraer114_mid	exon	59638639	59638883	0.0194850395646752	-	.	gene_id "sraer114_gene_46664"; transcript_id "sraer114_gene_46664_tx_41"; exon_id "8_59638639_59638883_-"; exonnum "2"; txlen "2004";
8	sraer114_mid	exon	59638639	59638883	0.0185830584690559	-	.	gene_id "sraer114_gene_46664"; transcript_id "sraer114_gene_46664_tx_42"; exon_id "8_59638639_59638883_-"; exonnum "3"; txlen "4028";
8	sraer114_mid	exon	59638639	59638883	0.0176203932598348	-	.	gene_id "sraer114_gene_46664"; transcript_id "sraer114_gene_46664_tx_46"; exon_id "8_59638639_59638883_-"; exonnum "2"; txlen "3814";
8	sraer114_mid	exon	59638639	59638883	0.0176203932598348	-	.	gene_id "sraer114_gene_46664"; transcript_id "sraer114_gene_46664_tx_47"; exon_id "8_59638639_59638883_-"; exonnum "3"; txlen "3958";
8	sraer114_mid	exon	59638639	59638883	0.0176203932598348	-	.	gene_id "sraer114_gene_46664"; transcript_id "sraer114_gene_46664_tx_48"; exon_id "8_59638639_59638883_-"; exonnum "2"; txlen "4035";
8	sraer114_mid	exon	59638639	59638883	0.0176203932598348	-	.	gene_id "sraer114_gene_46664"; transcript_id "sraer114_gene_46664_tx_49"; exon_id "8_59638639_59638883_-"; exonnum "3"; txlen "4179";
8	sraer114_mid	exon	59638639	59638883	0.452420017509266	-	.	gene_id "sraer114_gene_46664"; transcript_id "sraer114_gene_46664_tx_5"; exon_id "8_59638639_59638883_-"; exonnum "3"; txlen "2144";
8	sraer114_mid	exon	59638639	59638883	0.0157736678980916	-	.	gene_id "sraer114_gene_46664"; transcript_id "sraer114_gene_46664_tx_51"; exon_id "8_59638639_59638883_-"; exonnum "3"; txlen "4086";
8	sraer114_mid	exon	59638639	59638883	0.0157736678980916	-	.	gene_id "sraer114_gene_46664"; transcript_id "sraer114_gene_46664_tx_52"; exon_id "8_59638639_59638883_-"; exonnum "3"; txlen "4307";
8	sraer114_mid	exon	59638639	59638883	0.0154536520685355	-	.	gene_id "sraer114_gene_46664"; transcript_id "sraer114_gene_46664_tx_53"; exon_id "8_59638639_59638883_-"; exonnum "2"; txlen "4039";
8	sraer114_mid	exon	59638639	59638883	0.0154536520685355	-	.	gene_id "sraer114_gene_46664"; transcript_id "sraer114_gene_46664_tx_54"; exon_id "8_59638639_59638883_-"; exonnum "2"; txlen "2225";
8	sraer114_mid	exon	59638639	59638883	0.0147681844308717	-	.	gene_id "sraer114_gene_46664"; transcript_id "sraer114_gene_46664_tx_55"; exon_id "8_59638639_59638883_-"; exonnum "2"; txlen "2128";
8	sraer114_mid	exon	59638639	59638883	0.0147681844308717	-	.	gene_id "sraer114_gene_46664"; transcript_id "sraer114_gene_46664_tx_56"; exon_id "8_59638639_59638883_-"; exonnum "2"; txlen "2349";
8	sraer114_mid	exon	59638639	59638883	0.0146729471787878	-	.	gene_id "sraer114_gene_46664"; transcript_id "sraer114_gene_46664_tx_57"; exon_id "8_59638639_59638883_-"; exonnum "2"; txlen "630";
8	sraer114_mid	exon	59638639	59638883	0.0134502015805554	-	.	gene_id "sraer114_gene_46664"; transcript_id "sraer114_gene_46664_tx_58"; exon_id "8_59638639_59638883_-"; exonnum "3"; txlen "774";
8	sraer114_mid	exon	59638639	59638883	0.0134502015805554	-	.	gene_id "sraer114_gene_46664"; transcript_id "sraer114_gene_46664_tx_59"; exon_id "8_59638639_59638883_-"; exonnum "3"; txlen "553";
8	sraer114_mid	exon	59638639	59638883	0.383332411940738	-	.	gene_id "sraer114_gene_46664"; transcript_id "sraer114_gene_46664_tx_6"; exon_id "8_59638639_59638883_-"; exonnum "3"; txlen "2365";
8	sraer114_mid	exon	59638639	59638883	0.0114792105918927	-	.	gene_id "sraer114_gene_46664"; transcript_id "sraer114_gene_46664_tx_60"; exon_id "8_59638639_59638883_-"; exonnum "2"; txlen "3698";
8	sraer114_mid	exon	59638639	59638883	0.00283401265814943	-	.	gene_id "sraer114_gene_46664"; transcript_id "sraer114_gene_46664_tx_61"; exon_id "8_59638639_59638883_-"; exonnum "12"; txlen "5657";
8	sraer114_mid	exon	59640353	59640422	0.0201569374806985	-	.	gene_id "sraer114_gene_46664"; transcript_id "sraer114_gene_46664_tx_40"; exon_id "8_59640353_59640422_-"; exonnum "1"; txlen "3818";
8	sraer114_mid	exon	59640353	59640422	0.0194850395646752	-	.	gene_id "sraer114_gene_46664"; transcript_id "sraer114_gene_46664_tx_41"; exon_id "8_59640353_59640422_-"; exonnum "1"; txlen "2004";
8	sraer114_mid	exon	59640353	59640422	0.0154536520685355	-	.	gene_id "sraer114_gene_46664"; transcript_id "sraer114_gene_46664_tx_53"; exon_id "8_59640353_59640422_-"; exonnum "1"; txlen "4039";
8	sraer114_mid	exon	59640353	59640422	0.0154536520685355	-	.	gene_id "sraer114_gene_46664"; transcript_id "sraer114_gene_46664_tx_54"; exon_id "8_59640353_59640422_-"; exonnum "1"; txlen "2225";
8	sraer114_mid	exon	59640353	59640422	0.0114792105918927	-	.	gene_id "sraer114_gene_46664"; transcript_id "sraer114_gene_46664_tx_60"; exon_id "8_59640353_59640422_-"; exonnum "1"; txlen "3698";
8	sraer114_mid	exon	59641299	59641442	0.17684998866022	-	.	gene_id "sraer114_gene_46664"; transcript_id "sraer114_gene_46664_tx_17"; exon_id "8_59641299_59641442_-"; exonnum "2"; txlen "4102";
8	sraer114_mid	exon	59641299	59641442	0.17560453945368	-	.	gene_id "sraer114_gene_46664"; transcript_id "sraer114_gene_46664_tx_18"; exon_id "8_59641299_59641442_-"; exonnum "2"; txlen "4218";
8	sraer114_mid	exon	59641299	59641442	0.166979424660252	-	.	gene_id "sraer114_gene_46664"; transcript_id "sraer114_gene_46664_tx_20"; exon_id "8_59641299_59641442_-"; exonnum "2"; txlen "4323";
8	sraer114_mid	exon	59641299	59641442	0.0241652939846245	-	.	gene_id "sraer114_gene_46664"; transcript_id "sraer114_gene_46664_tx_34"; exon_id "8_59641299_59641442_-"; exonnum "2"; txlen "2272";
8	sraer114_mid	exon	59641299	59641442	0.0241652939846245	-	.	gene_id "sraer114_gene_46664"; transcript_id "sraer114_gene_46664_tx_35"; exon_id "8_59641299_59641442_-"; exonnum "2"; txlen "2493";
8	sraer114_mid	exon	59641299	59641442	0.0232474690985107	-	.	gene_id "sraer114_gene_46664"; transcript_id "sraer114_gene_46664_tx_37"; exon_id "8_59641299_59641442_-"; exonnum "2"; txlen "592";
8	sraer114_mid	exon	59641299	59641442	0.0216160677582644	-	.	gene_id "sraer114_gene_46664"; transcript_id "sraer114_gene_46664_tx_39"; exon_id "8_59641299_59641442_-"; exonnum "2"; txlen "813";
8	sraer114_mid	exon	59641299	59641442	0.0176203932598348	-	.	gene_id "sraer114_gene_46664"; transcript_id "sraer114_gene_46664_tx_47"; exon_id "8_59641299_59641442_-"; exonnum "2"; txlen "3958";
8	sraer114_mid	exon	59641299	59641442	0.0176203932598348	-	.	gene_id "sraer114_gene_46664"; transcript_id "sraer114_gene_46664_tx_49"; exon_id "8_59641299_59641442_-"; exonnum "2"; txlen "4179";
8	sraer114_mid	exon	59641299	59641442	0.452420017509266	-	.	gene_id "sraer114_gene_46664"; transcript_id "sraer114_gene_46664_tx_5"; exon_id "8_59641299_59641442_-"; exonnum "2"; txlen "2144";
8	sraer114_mid	exon	59641299	59641442	0.0157736678980916	-	.	gene_id "sraer114_gene_46664"; transcript_id "sraer114_gene_46664_tx_51"; exon_id "8_59641299_59641442_-"; exonnum "2"; txlen "4086";
8	sraer114_mid	exon	59641299	59641442	0.0157736678980916	-	.	gene_id "sraer114_gene_46664"; transcript_id "sraer114_gene_46664_tx_52"; exon_id "8_59641299_59641442_-"; exonnum "2"; txlen "4307";
8	sraer114_mid	exon	59641299	59641442	0.0134502015805554	-	.	gene_id "sraer114_gene_46664"; transcript_id "sraer114_gene_46664_tx_58"; exon_id "8_59641299_59641442_-"; exonnum "2"; txlen "774";
8	sraer114_mid	exon	59641299	59641442	0.0134502015805554	-	.	gene_id "sraer114_gene_46664"; transcript_id "sraer114_gene_46664_tx_59"; exon_id "8_59641299_59641442_-"; exonnum "2"; txlen "553";
8	sraer114_mid	exon	59641299	59641442	0.383332411940738	-	.	gene_id "sraer114_gene_46664"; transcript_id "sraer114_gene_46664_tx_6"; exon_id "8_59641299_59641442_-"; exonnum "2"; txlen "2365";
8	sraer114_mid	exon	59641299	59641442	0.00283401265814943	-	.	gene_id "sraer114_gene_46664"; transcript_id "sraer114_gene_46664_tx_61"; exon_id "8_59641299_59641442_-"; exonnum "11"; txlen "5657";
8	sraer114_ss	exon	59644962	59645198	0.039495062858937	-	.	gene_id "sraer114_gene_46664"; transcript_id "sraer114_gene_46664_tx_30"; exon_id "8_59644962_59645198_-"; exonnum "1"; txlen "2171";
8	sraer114_ss	exon	59644962	59645198	0.039495062858937	-	.	gene_id "sraer114_gene_46664"; transcript_id "sraer114_gene_46664_tx_31"; exon_id "8_59644962_59645198_-"; exonnum "1"; txlen "2392";
8	sraer114_ss	exon	59647007	59647072	0.638721847255582	-	.	gene_id "sraer114_gene_46664"; transcript_id "sraer114_gene_46664_tx_3"; exon_id "8_59647007_59647072_-"; exonnum "1"; txlen "2000";
8	sraer114_ss	exon	59647007	59647072	0.493123764484679	-	.	gene_id "sraer114_gene_46664"; transcript_id "sraer114_gene_46664_tx_4"; exon_id "8_59647007_59647072_-"; exonnum "1"; txlen "2221";
8	sraer114_ss	exon	59647007	59647072	0.0176203932598348	-	.	gene_id "sraer114_gene_46664"; transcript_id "sraer114_gene_46664_tx_46"; exon_id "8_59647007_59647072_-"; exonnum "1"; txlen "3814";
8	sraer114_ss	exon	59647007	59647072	0.0176203932598348	-	.	gene_id "sraer114_gene_46664"; transcript_id "sraer114_gene_46664_tx_47"; exon_id "8_59647007_59647072_-"; exonnum "1"; txlen "3958";
8	sraer114_ss	exon	59647007	59647072	0.0176203932598348	-	.	gene_id "sraer114_gene_46664"; transcript_id "sraer114_gene_46664_tx_48"; exon_id "8_59647007_59647072_-"; exonnum "1"; txlen "4035";
8	sraer114_ss	exon	59647007	59647072	0.0176203932598348	-	.	gene_id "sraer114_gene_46664"; transcript_id "sraer114_gene_46664_tx_49"; exon_id "8_59647007_59647072_-"; exonnum "1"; txlen "4179";
8	sraer114_ss	exon	59647007	59647072	0.452420017509266	-	.	gene_id "sraer114_gene_46664"; transcript_id "sraer114_gene_46664_tx_5"; exon_id "8_59647007_59647072_-"; exonnum "1"; txlen "2144";
8	sraer114_ss	exon	59647007	59647072	0.0146729471787878	-	.	gene_id "sraer114_gene_46664"; transcript_id "sraer114_gene_46664_tx_57"; exon_id "8_59647007_59647072_-"; exonnum "1"; txlen "630";
8	sraer114_ss	exon	59647007	59647072	0.0134502015805554	-	.	gene_id "sraer114_gene_46664"; transcript_id "sraer114_gene_46664_tx_58"; exon_id "8_59647007_59647072_-"; exonnum "1"; txlen "774";
8	sraer114_ss	exon	59647007	59647072	0.0134502015805554	-	.	gene_id "sraer114_gene_46664"; transcript_id "sraer114_gene_46664_tx_59"; exon_id "8_59647007_59647072_-"; exonnum "1"; txlen "553";
8	sraer114_ss	exon	59647007	59647072	0.383332411940738	-	.	gene_id "sraer114_gene_46664"; transcript_id "sraer114_gene_46664_tx_6"; exon_id "8_59647007_59647072_-"; exonnum "1"; txlen "2365";
8	sraer114_ss	exon	59647215	59647408	0.0241652939846245	-	.	gene_id "sraer114_gene_46664"; transcript_id "sraer114_gene_46664_tx_34"; exon_id "8_59647215_59647408_-"; exonnum "1"; txlen "2272";
8	sraer114_ss	exon	59647215	59647408	0.0241652939846245	-	.	gene_id "sraer114_gene_46664"; transcript_id "sraer114_gene_46664_tx_35"; exon_id "8_59647215_59647408_-"; exonnum "1"; txlen "2493";
8	sraer114_ss	exon	59647215	59647408	0.0157736678980916	-	.	gene_id "sraer114_gene_46664"; transcript_id "sraer114_gene_46664_tx_51"; exon_id "8_59647215_59647408_-"; exonnum "1"; txlen "4086";
8	sraer114_ss	exon	59647215	59647408	0.0157736678980916	-	.	gene_id "sraer114_gene_46664"; transcript_id "sraer114_gene_46664_tx_52"; exon_id "8_59647215_59647408_-"; exonnum "1"; txlen "4307";
8	sraer114_ss	exon	59647215	59647408	0.0147681844308717	-	.	gene_id "sraer114_gene_46664"; transcript_id "sraer114_gene_46664_tx_55"; exon_id "8_59647215_59647408_-"; exonnum "1"; txlen "2128";
8	sraer114_ss	exon	59647215	59647408	0.0147681844308717	-	.	gene_id "sraer114_gene_46664"; transcript_id "sraer114_gene_46664_tx_56"; exon_id "8_59647215_59647408_-"; exonnum "1"; txlen "2349";
8	sraer114_mid	exon	59663691	59663795	0.209205206385771	-	.	gene_id "sraer114_gene_46664"; transcript_id "sraer114_gene_46664_tx_10"; exon_id "8_59663691_59663795_-"; exonnum "1"; txlen "4074";
8	sraer114_mid	exon	59663691	59663795	0.184252911660196	-	.	gene_id "sraer114_gene_46664"; transcript_id "sraer114_gene_46664_tx_12"; exon_id "8_59663691_59663795_-"; exonnum "1"; txlen "3958";
8	sraer114_mid	exon	59663691	59663795	0.17684998866022	-	.	gene_id "sraer114_gene_46664"; transcript_id "sraer114_gene_46664_tx_17"; exon_id "8_59663691_59663795_-"; exonnum "1"; txlen "4102";
8	sraer114_mid	exon	59663691	59663795	0.17560453945368	-	.	gene_id "sraer114_gene_46664"; transcript_id "sraer114_gene_46664_tx_18"; exon_id "8_59663691_59663795_-"; exonnum "1"; txlen "4218";
8	sraer114_mid	exon	59663691	59663795	0.166979424660252	-	.	gene_id "sraer114_gene_46664"; transcript_id "sraer114_gene_46664_tx_19"; exon_id "8_59663691_59663795_-"; exonnum "1"; txlen "4179";
8	sraer114_mid	exon	59663691	59663795	0.166979424660252	-	.	gene_id "sraer114_gene_46664"; transcript_id "sraer114_gene_46664_tx_20"; exon_id "8_59663691_59663795_-"; exonnum "1"; txlen "4323";
8	sraer114_mid	exon	59663691	59663795	0.0233441605597689	-	.	gene_id "sraer114_gene_46664"; transcript_id "sraer114_gene_46664_tx_36"; exon_id "8_59663691_59663795_-"; exonnum "1"; txlen "1968";
8	sraer114_mid	exon	59663691	59663795	0.0232474690985107	-	.	gene_id "sraer114_gene_46664"; transcript_id "sraer114_gene_46664_tx_37"; exon_id "8_59663691_59663795_-"; exonnum "1"; txlen "592";
8	sraer114_mid	exon	59663691	59663795	0.0216160677582644	-	.	gene_id "sraer114_gene_46664"; transcript_id "sraer114_gene_46664_tx_38"; exon_id "8_59663691_59663795_-"; exonnum "1"; txlen "669";
8	sraer114_mid	exon	59663691	59663795	0.0216160677582644	-	.	gene_id "sraer114_gene_46664"; transcript_id "sraer114_gene_46664_tx_39"; exon_id "8_59663691_59663795_-"; exonnum "1"; txlen "813";
8	sraer114_mid	exon	59663691	59663795	0.0185830584690559	-	.	gene_id "sraer114_gene_46664"; transcript_id "sraer114_gene_46664_tx_42"; exon_id "8_59663691_59663795_-"; exonnum "2"; txlen "4028";
8	sraer114_mid	exon	59663691	59663795	0.00283401265814943	-	.	gene_id "sraer114_gene_46664"; transcript_id "sraer114_gene_46664_tx_61"; exon_id "8_59663691_59663795_-"; exonnum "10"; txlen "5657";
8	sraer114_ss	exon	59665833	59666007	0.0185830584690559	-	.	gene_id "sraer114_gene_46664"; transcript_id "sraer114_gene_46664_tx_42"; exon_id "8_59665833_59666007_-"; exonnum "1"; txlen "4028";
8	sraer114_mid	exon	59671551	59671674	0.00283401265814943	-	.	gene_id "sraer114_gene_46664"; transcript_id "sraer114_gene_46664_tx_61"; exon_id "8_59671551_59671674_-"; exonnum "9"; txlen "5657";
8	sraer114_mid	exon	59675359	59675515	0.00283401265814943	-	.	gene_id "sraer114_gene_46664"; transcript_id "sraer114_gene_46664_tx_61"; exon_id "8_59675359_59675515_-"; exonnum "8"; txlen "5657";
8	sraer114_mid	exon	59678491	59678766	0.182766073593085	-	.	gene_id "sraer114_gene_46664"; transcript_id "sraer114_gene_46664_tx_13"; exon_id "8_59678491_59678766_-"; exonnum "5"; txlen "852";
8	sraer114_mid	exon	59678491	59678766	0.182766073593085	-	.	gene_id "sraer114_gene_46664"; transcript_id "sraer114_gene_46664_tx_14"; exon_id "8_59678491_59678766_-"; exonnum "4"; txlen "669";
8	sraer114_mid	exon	59678491	59678766	0.178584045203511	-	.	gene_id "sraer114_gene_46664"; transcript_id "sraer114_gene_46664_tx_15"; exon_id "8_59678491_59678766_-"; exonnum "5"; txlen "1017";
8	sraer114_mid	exon	59678491	59678766	0.178584045203511	-	.	gene_id "sraer114_gene_46664"; transcript_id "sraer114_gene_46664_tx_16"; exon_id "8_59678491_59678766_-"; exonnum "4"; txlen "834";
8	sraer114_mid	exon	59678491	59678766	0.00283401265814943	-	.	gene_id "sraer114_gene_46664"; transcript_id "sraer114_gene_46664_tx_61"; exon_id "8_59678491_59678766_-"; exonnum "7"; txlen "5657";
8	sraer114_es	exon	59691517	59691641	0.193519557316625	-	.	gene_id "sraer114_gene_46664"; transcript_id "sraer114_gene_46664_tx_11"; exon_id "8_59691517_59691641_-"; exonnum "4"; txlen "570";
8	sraer114_es	exon	59691517	59691641	0.718257090440631	-	.	gene_id "sraer114_gene_46664"; transcript_id "sraer114_gene_46664_tx_2"; exon_id "8_59691517_59691641_-"; exonnum "5"; txlen "701";
8	sraer114_es	exon	59691517	59691641	0.133354376549206	-	.	gene_id "sraer114_gene_46664"; transcript_id "sraer114_gene_46664_tx_23"; exon_id "8_59691517_59691641_-"; exonnum "5"; txlen "784";
8	sraer114_es	exon	59691517	59691641	0.125490833062551	-	.	gene_id "sraer114_gene_46664"; transcript_id "sraer114_gene_46664_tx_25"; exon_id "8_59691517_59691641_-"; exonnum "4"; txlen "653";
8	sraer114_es	exon	59691517	59691641	0.0374015543177482	-	.	gene_id "sraer114_gene_46664"; transcript_id "sraer114_gene_46664_tx_32"; exon_id "8_59691517_59691641_-"; exonnum "4"; txlen "601";
8	sraer114_es	exon	59691517	59691641	0.01827176318572	-	.	gene_id "sraer114_gene_46664"; transcript_id "sraer114_gene_46664_tx_43"; exon_id "8_59691517_59691641_-"; exonnum "6"; txlen "996";
8	sraer114_es	exon	59691517	59691641	0.0181582429127008	-	.	gene_id "sraer114_gene_46664"; transcript_id "sraer114_gene_46664_tx_44"; exon_id "8_59691517_59691641_-"; exonnum "7"; txlen "1127";
8	sraer114_es	exon	59691517	59691641	0.0178608915512296	-	.	gene_id "sraer114_gene_46664"; transcript_id "sraer114_gene_46664_tx_45"; exon_id "8_59691517_59691641_-"; exonnum "5"; txlen "887";
8	sraer114_es	exon	59691517	59691641	0.017179769913114	-	.	gene_id "sraer114_gene_46664"; transcript_id "sraer114_gene_46664_tx_50"; exon_id "8_59691517_59691641_-"; exonnum "6"; txlen "1018";
8	sraer114_es	exon	59691517	59691641	0.343587542458995	-	.	gene_id "sraer114_gene_46664"; transcript_id "sraer114_gene_46664_tx_7"; exon_id "8_59691517_59691641_-"; exonnum "4"; txlen "518";
8	sraer114_es	exon	59691517	59691641	0.251340508064201	-	.	gene_id "sraer114_gene_46664"; transcript_id "sraer114_gene_46664_tx_8"; exon_id "8_59691517_59691641_-"; exonnum "5"; txlen "866";
8	sraer114_es	exon	59691517	59691641	0.251340508064201	-	.	gene_id "sraer114_gene_46664"; transcript_id "sraer114_gene_46664_tx_9"; exon_id "8_59691517_59691641_-"; exonnum "4"; txlen "683";
8	sraer114_mid	exon	59699240	59699370	0.182766073593085	-	.	gene_id "sraer114_gene_46664"; transcript_id "sraer114_gene_46664_tx_13"; exon_id "8_59699240_59699370_-"; exonnum "4"; txlen "852";
8	sraer114_mid	exon	59699240	59699370	0.182766073593085	-	.	gene_id "sraer114_gene_46664"; transcript_id "sraer114_gene_46664_tx_14"; exon_id "8_59699240_59699370_-"; exonnum "3"; txlen "669";
8	sraer114_mid	exon	59699240	59699370	0.718257090440631	-	.	gene_id "sraer114_gene_46664"; transcript_id "sraer114_gene_46664_tx_2"; exon_id "8_59699240_59699370_-"; exonnum "4"; txlen "701";
8	sraer114_mid	exon	59699240	59699370	0.133354376549206	-	.	gene_id "sraer114_gene_46664"; transcript_id "sraer114_gene_46664_tx_23"; exon_id "8_59699240_59699370_-"; exonnum "4"; txlen "784";
8	sraer114_mid	exon	59699240	59699370	0.0374015543177482	-	.	gene_id "sraer114_gene_46664"; transcript_id "sraer114_gene_46664_tx_32"; exon_id "8_59699240_59699370_-"; exonnum "3"; txlen "601";
8	sraer114_mid	exon	59699240	59699370	0.0181582429127008	-	.	gene_id "sraer114_gene_46664"; transcript_id "sraer114_gene_46664_tx_44"; exon_id "8_59699240_59699370_-"; exonnum "6"; txlen "1127";
8	sraer114_mid	exon	59699240	59699370	0.017179769913114	-	.	gene_id "sraer114_gene_46664"; transcript_id "sraer114_gene_46664_tx_50"; exon_id "8_59699240_59699370_-"; exonnum "5"; txlen "1018";
8	sraer114_mid	exon	59699240	59699370	0.00283401265814943	-	.	gene_id "sraer114_gene_46664"; transcript_id "sraer114_gene_46664_tx_61"; exon_id "8_59699240_59699370_-"; exonnum "6"; txlen "5657";
8	sraer114_mid	exon	59699240	59699370	0.343587542458995	-	.	gene_id "sraer114_gene_46664"; transcript_id "sraer114_gene_46664_tx_7"; exon_id "8_59699240_59699370_-"; exonnum "3"; txlen "518";
8	sraer114_mid	exon	59699240	59699535	0.178584045203511	-	.	gene_id "sraer114_gene_46664"; transcript_id "sraer114_gene_46664_tx_15"; exon_id "8_59699240_59699535_-"; exonnum "4"; txlen "1017";
8	sraer114_mid	exon	59699240	59699535	0.178584045203511	-	.	gene_id "sraer114_gene_46664"; transcript_id "sraer114_gene_46664_tx_16"; exon_id "8_59699240_59699535_-"; exonnum "3"; txlen "834";
8	sraer114_mid	exon	59699240	59699535	0.251340508064201	-	.	gene_id "sraer114_gene_46664"; transcript_id "sraer114_gene_46664_tx_8"; exon_id "8_59699240_59699535_-"; exonnum "4"; txlen "866";
8	sraer114_mid	exon	59699240	59699535	0.251340508064201	-	.	gene_id "sraer114_gene_46664"; transcript_id "sraer114_gene_46664_tx_9"; exon_id "8_59699240_59699535_-"; exonnum "3"; txlen "683";
8	sraer114_mid	exon	59701064	59701219	0.193519557316625	-	.	gene_id "sraer114_gene_46664"; transcript_id "sraer114_gene_46664_tx_11"; exon_id "8_59701064_59701219_-"; exonnum "3"; txlen "570";
8	sraer114_mid	exon	59701064	59701219	0.182766073593085	-	.	gene_id "sraer114_gene_46664"; transcript_id "sraer114_gene_46664_tx_13"; exon_id "8_59701064_59701219_-"; exonnum "3"; txlen "852";
8	sraer114_mid	exon	59701064	59701219	0.182766073593085	-	.	gene_id "sraer114_gene_46664"; transcript_id "sraer114_gene_46664_tx_14"; exon_id "8_59701064_59701219_-"; exonnum "2"; txlen "669";
8	sraer114_mid	exon	59701064	59701219	0.178584045203511	-	.	gene_id "sraer114_gene_46664"; transcript_id "sraer114_gene_46664_tx_15"; exon_id "8_59701064_59701219_-"; exonnum "3"; txlen "1017";
8	sraer114_mid	exon	59701064	59701219	0.178584045203511	-	.	gene_id "sraer114_gene_46664"; transcript_id "sraer114_gene_46664_tx_16"; exon_id "8_59701064_59701219_-"; exonnum "2"; txlen "834";
8	sraer114_mid	exon	59701064	59701219	0.718257090440631	-	.	gene_id "sraer114_gene_46664"; transcript_id "sraer114_gene_46664_tx_2"; exon_id "8_59701064_59701219_-"; exonnum "3"; txlen "701";
8	sraer114_mid	exon	59701064	59701219	0.133354376549206	-	.	gene_id "sraer114_gene_46664"; transcript_id "sraer114_gene_46664_tx_23"; exon_id "8_59701064_59701219_-"; exonnum "3"; txlen "784";
8	sraer114_mid	exon	59701064	59701219	0.125490833062551	-	.	gene_id "sraer114_gene_46664"; transcript_id "sraer114_gene_46664_tx_25"; exon_id "8_59701064_59701219_-"; exonnum "3"; txlen "653";
8	sraer114_mid	exon	59701064	59701219	0.0374015543177482	-	.	gene_id "sraer114_gene_46664"; transcript_id "sraer114_gene_46664_tx_32"; exon_id "8_59701064_59701219_-"; exonnum "2"; txlen "601";
8	sraer114_mid	exon	59701064	59701219	0.01827176318572	-	.	gene_id "sraer114_gene_46664"; transcript_id "sraer114_gene_46664_tx_43"; exon_id "8_59701064_59701219_-"; exonnum "5"; txlen "996";
8	sraer114_mid	exon	59701064	59701219	0.0181582429127008	-	.	gene_id "sraer114_gene_46664"; transcript_id "sraer114_gene_46664_tx_44"; exon_id "8_59701064_59701219_-"; exonnum "5"; txlen "1127";
8	sraer114_mid	exon	59701064	59701219	0.0178608915512296	-	.	gene_id "sraer114_gene_46664"; transcript_id "sraer114_gene_46664_tx_45"; exon_id "8_59701064_59701219_-"; exonnum "4"; txlen "887";
8	sraer114_mid	exon	59701064	59701219	0.017179769913114	-	.	gene_id "sraer114_gene_46664"; transcript_id "sraer114_gene_46664_tx_50"; exon_id "8_59701064_59701219_-"; exonnum "4"; txlen "1018";
8	sraer114_mid	exon	59701064	59701219	0.00283401265814943	-	.	gene_id "sraer114_gene_46664"; transcript_id "sraer114_gene_46664_tx_61"; exon_id "8_59701064_59701219_-"; exonnum "5"; txlen "5657";
8	sraer114_mid	exon	59701064	59701219	0.343587542458995	-	.	gene_id "sraer114_gene_46664"; transcript_id "sraer114_gene_46664_tx_7"; exon_id "8_59701064_59701219_-"; exonnum "2"; txlen "518";
8	sraer114_mid	exon	59701064	59701219	0.251340508064201	-	.	gene_id "sraer114_gene_46664"; transcript_id "sraer114_gene_46664_tx_8"; exon_id "8_59701064_59701219_-"; exonnum "3"; txlen "866";
8	sraer114_mid	exon	59701064	59701219	0.251340508064201	-	.	gene_id "sraer114_gene_46664"; transcript_id "sraer114_gene_46664_tx_9"; exon_id "8_59701064_59701219_-"; exonnum "2"; txlen "683";
8	sraer114_mid	exon	59705362	59705544	0.193519557316625	-	.	gene_id "sraer114_gene_46664"; transcript_id "sraer114_gene_46664_tx_11"; exon_id "8_59705362_59705544_-"; exonnum "2"; txlen "570";
8	sraer114_mid	exon	59705362	59705544	0.182766073593085	-	.	gene_id "sraer114_gene_46664"; transcript_id "sraer114_gene_46664_tx_13"; exon_id "8_59705362_59705544_-"; exonnum "2"; txlen "852";
8	sraer114_mid	exon	59705362	59705544	0.178584045203511	-	.	gene_id "sraer114_gene_46664"; transcript_id "sraer114_gene_46664_tx_15"; exon_id "8_59705362_59705544_-"; exonnum "2"; txlen "1017";
8	sraer114_mid	exon	59705362	59705544	0.718257090440631	-	.	gene_id "sraer114_gene_46664"; transcript_id "sraer114_gene_46664_tx_2"; exon_id "8_59705362_59705544_-"; exonnum "2"; txlen "701";
8	sraer114_mid	exon	59705362	59705544	0.133354376549206	-	.	gene_id "sraer114_gene_46664"; transcript_id "sraer114_gene_46664_tx_23"; exon_id "8_59705362_59705544_-"; exonnum "2"; txlen "784";
8	sraer114_mid	exon	59705362	59705544	0.125490833062551	-	.	gene_id "sraer114_gene_46664"; transcript_id "sraer114_gene_46664_tx_25"; exon_id "8_59705362_59705544_-"; exonnum "2"; txlen "653";
8	sraer114_mid	exon	59705362	59705544	0.01827176318572	-	.	gene_id "sraer114_gene_46664"; transcript_id "sraer114_gene_46664_tx_43"; exon_id "8_59705362_59705544_-"; exonnum "4"; txlen "996";
8	sraer114_mid	exon	59705362	59705544	0.0181582429127008	-	.	gene_id "sraer114_gene_46664"; transcript_id "sraer114_gene_46664_tx_44"; exon_id "8_59705362_59705544_-"; exonnum "4"; txlen "1127";
8	sraer114_mid	exon	59705362	59705544	0.0178608915512296	-	.	gene_id "sraer114_gene_46664"; transcript_id "sraer114_gene_46664_tx_45"; exon_id "8_59705362_59705544_-"; exonnum "3"; txlen "887";
8	sraer114_mid	exon	59705362	59705544	0.017179769913114	-	.	gene_id "sraer114_gene_46664"; transcript_id "sraer114_gene_46664_tx_50"; exon_id "8_59705362_59705544_-"; exonnum "3"; txlen "1018";
8	sraer114_mid	exon	59705362	59705544	0.00283401265814943	-	.	gene_id "sraer114_gene_46664"; transcript_id "sraer114_gene_46664_tx_61"; exon_id "8_59705362_59705544_-"; exonnum "4"; txlen "5657";
8	sraer114_mid	exon	59705362	59705544	0.251340508064201	-	.	gene_id "sraer114_gene_46664"; transcript_id "sraer114_gene_46664_tx_8"; exon_id "8_59705362_59705544_-"; exonnum "2"; txlen "866";
8	sraer114_es	exon	59707428	59708198	1.04273676039323	-	.	gene_id "sraer114_gene_46664"; transcript_id "sraer114_gene_46664_tx_1"; exon_id "8_59707428_59708198_-"; exonnum "2"; txlen "877";
8	sraer114_ss	exon	59709451	59709556	1.04273676039323	-	.	gene_id "sraer114_gene_46664"; transcript_id "sraer114_gene_46664_tx_1"; exon_id "8_59709451_59709556_-"; exonnum "1"; txlen "877";
8	sraer114_ss	exon	59709451	59709556	0.193519557316625	-	.	gene_id "sraer114_gene_46664"; transcript_id "sraer114_gene_46664_tx_11"; exon_id "8_59709451_59709556_-"; exonnum "1"; txlen "570";
8	sraer114_ss	exon	59709451	59709556	0.182766073593085	-	.	gene_id "sraer114_gene_46664"; transcript_id "sraer114_gene_46664_tx_13"; exon_id "8_59709451_59709556_-"; exonnum "1"; txlen "852";
8	sraer114_ss	exon	59709451	59709556	0.182766073593085	-	.	gene_id "sraer114_gene_46664"; transcript_id "sraer114_gene_46664_tx_14"; exon_id "8_59709451_59709556_-"; exonnum "1"; txlen "669";
8	sraer114_ss	exon	59709451	59709556	0.178584045203511	-	.	gene_id "sraer114_gene_46664"; transcript_id "sraer114_gene_46664_tx_15"; exon_id "8_59709451_59709556_-"; exonnum "1"; txlen "1017";
8	sraer114_ss	exon	59709451	59709556	0.178584045203511	-	.	gene_id "sraer114_gene_46664"; transcript_id "sraer114_gene_46664_tx_16"; exon_id "8_59709451_59709556_-"; exonnum "1"; txlen "834";
8	sraer114_ss	exon	59709451	59709556	0.718257090440631	-	.	gene_id "sraer114_gene_46664"; transcript_id "sraer114_gene_46664_tx_2"; exon_id "8_59709451_59709556_-"; exonnum "1"; txlen "701";
8	sraer114_ss	exon	59709451	59709556	0.343587542458995	-	.	gene_id "sraer114_gene_46664"; transcript_id "sraer114_gene_46664_tx_7"; exon_id "8_59709451_59709556_-"; exonnum "1"; txlen "518";
8	sraer114_ss	exon	59709451	59709556	0.251340508064201	-	.	gene_id "sraer114_gene_46664"; transcript_id "sraer114_gene_46664_tx_8"; exon_id "8_59709451_59709556_-"; exonnum "1"; txlen "866";
8	sraer114_ss	exon	59709451	59709556	0.251340508064201	-	.	gene_id "sraer114_gene_46664"; transcript_id "sraer114_gene_46664_tx_9"; exon_id "8_59709451_59709556_-"; exonnum "1"; txlen "683";
8	sraer114_mid	exon	59710224	59710332	0.01827176318572	-	.	gene_id "sraer114_gene_46664"; transcript_id "sraer114_gene_46664_tx_43"; exon_id "8_59710224_59710332_-"; exonnum "3"; txlen "996";
8	sraer114_mid	exon	59710224	59710332	0.0181582429127008	-	.	gene_id "sraer114_gene_46664"; transcript_id "sraer114_gene_46664_tx_44"; exon_id "8_59710224_59710332_-"; exonnum "3"; txlen "1127";
8	sraer114_mid	exon	59710224	59710332	0.00283401265814943	-	.	gene_id "sraer114_gene_46664"; transcript_id "sraer114_gene_46664_tx_61"; exon_id "8_59710224_59710332_-"; exonnum "3"; txlen "5657";
8	sraer114_mid	exon	59711883	59712116	0.01827176318572	-	.	gene_id "sraer114_gene_46664"; transcript_id "sraer114_gene_46664_tx_43"; exon_id "8_59711883_59712116_-"; exonnum "2"; txlen "996";
8	sraer114_mid	exon	59711883	59712116	0.0181582429127008	-	.	gene_id "sraer114_gene_46664"; transcript_id "sraer114_gene_46664_tx_44"; exon_id "8_59711883_59712116_-"; exonnum "2"; txlen "1127";
8	sraer114_mid	exon	59711883	59712116	0.0178608915512296	-	.	gene_id "sraer114_gene_46664"; transcript_id "sraer114_gene_46664_tx_45"; exon_id "8_59711883_59712116_-"; exonnum "2"; txlen "887";
8	sraer114_mid	exon	59711883	59712116	0.017179769913114	-	.	gene_id "sraer114_gene_46664"; transcript_id "sraer114_gene_46664_tx_50"; exon_id "8_59711883_59712116_-"; exonnum "2"; txlen "1018";
8	sraer114_mid	exon	59711883	59712116	0.00283401265814943	-	.	gene_id "sraer114_gene_46664"; transcript_id "sraer114_gene_46664_tx_61"; exon_id "8_59711883_59712116_-"; exonnum "2"; txlen "5657";
8	sraer114_ss	exon	59715272	59715460	0.133354376549206	-	.	gene_id "sraer114_gene_46664"; transcript_id "sraer114_gene_46664_tx_23"; exon_id "8_59715272_59715460_-"; exonnum "1"; txlen "784";
8	sraer114_ss	exon	59715272	59715460	0.125490833062551	-	.	gene_id "sraer114_gene_46664"; transcript_id "sraer114_gene_46664_tx_25"; exon_id "8_59715272_59715460_-"; exonnum "1"; txlen "653";
8	sraer114_ss	exon	59715272	59715460	0.0374015543177482	-	.	gene_id "sraer114_gene_46664"; transcript_id "sraer114_gene_46664_tx_32"; exon_id "8_59715272_59715460_-"; exonnum "1"; txlen "601";
8	sraer114_ss	exon	59715272	59715460	0.01827176318572	-	.	gene_id "sraer114_gene_46664"; transcript_id "sraer114_gene_46664_tx_43"; exon_id "8_59715272_59715460_-"; exonnum "1"; txlen "996";
8	sraer114_ss	exon	59715272	59715460	0.0181582429127008	-	.	gene_id "sraer114_gene_46664"; transcript_id "sraer114_gene_46664_tx_44"; exon_id "8_59715272_59715460_-"; exonnum "1"; txlen "1127";
8	sraer114_ss	exon	59715272	59715460	0.0178608915512296	-	.	gene_id "sraer114_gene_46664"; transcript_id "sraer114_gene_46664_tx_45"; exon_id "8_59715272_59715460_-"; exonnum "1"; txlen "887";
8	sraer114_ss	exon	59715272	59715460	0.017179769913114	-	.	gene_id "sraer114_gene_46664"; transcript_id "sraer114_gene_46664_tx_50"; exon_id "8_59715272_59715460_-"; exonnum "1"; txlen "1018";
8	sraer114_ss	exon	59715272	59715460	0.00283401265814943	-	.	gene_id "sraer114_gene_46664"; transcript_id "sraer114_gene_46664_tx_61"; exon_id "8_59715272_59715460_-"; exonnum "1"; txlen "5657";
8	ensembl	three_prime_utr	59765185	59767946	0	-	.	gene_id "ENSRNOG00000009250"; gene_version "5"; transcript_id "ENSRNOT00000158274"; transcript_version "1"; gene_name "Pts"; gene_source "ensembl"; gene_biotype "protein_coding"; transcript_name "Pts-203"; transcript_source "ensembl"; transcript_biotype "protein_coding"; tag "Ensembl_canonical";
8	ensembl	exon	59765185	59768070	0	-	.	gene_id "ENSRNOG00000009250"; gene_version "5"; transcript_id "ENSRNOT00000158274"; transcript_version "1"; exon_number "5"; gene_name "Pts"; gene_source "ensembl"; gene_biotype "protein_coding"; transcript_name "Pts-203"; transcript_source "ensembl"; transcript_biotype "protein_coding"; exon_id "ENSRNOE00000759283"; exon_version "1"; tag "Ensembl_canonical";
8	ensembl	transcript	59765185	59774247	0	-	.	gene_id "ENSRNOG00000009250"; gene_version "5"; transcript_id "ENSRNOT00000158274"; transcript_version "1"; gene_name "Pts"; gene_source "ensembl"; gene_biotype "protein_coding"; transcript_name "Pts-203"; transcript_source "ensembl"; transcript_biotype "protein_coding"; tag "Ensembl_canonical";
8	ensembl	gene	59765185	59774265	0	-	.	gene_id "ENSRNOG00000009250"; gene_version "5"; gene_name "Pts"; gene_source "ensembl"; gene_biotype "protein_coding";
8	ensembl	three_prime_utr	59767240	59767946	0	-	.	gene_id "ENSRNOG00000009250"; gene_version "5"; transcript_id "ENSRNOT00000115317"; transcript_version "2"; gene_name "Pts"; gene_source "ensembl"; gene_biotype "protein_coding"; transcript_name "Pts-202"; transcript_source "ensembl"; transcript_biotype "protein_coding";
8	ensembl	exon	59767240	59768070	0	-	.	gene_id "ENSRNOG00000009250"; gene_version "5"; transcript_id "ENSRNOT00000115317"; transcript_version "2"; exon_number "6"; gene_name "Pts"; gene_source "ensembl"; gene_biotype "protein_coding"; transcript_name "Pts-202"; transcript_source "ensembl"; transcript_biotype "protein_coding"; exon_id "ENSRNOE00000657712"; exon_version "2";
8	ensembl	transcript	59767240	59772622	0	-	.	gene_id "ENSRNOG00000009250"; gene_version "5"; transcript_id "ENSRNOT00000115317"; transcript_version "2"; gene_name "Pts"; gene_source "ensembl"; gene_biotype "protein_coding"; transcript_name "Pts-202"; transcript_source "ensembl"; transcript_biotype "protein_coding";
8	ensembl	three_prime_utr	59767255	59767946	0	-	.	gene_id "ENSRNOG00000009250"; gene_version "5"; transcript_id "ENSRNOT00000012434"; transcript_version "5"; gene_name "Pts"; gene_source "ensembl"; gene_biotype "protein_coding"; transcript_name "Pts-201"; transcript_source "ensembl"; transcript_biotype "protein_coding";
8	ensembl	exon	59767255	59768070	0	-	.	gene_id "ENSRNOG00000009250"; gene_version "5"; transcript_id "ENSRNOT00000012434"; transcript_version "5"; exon_number "6"; gene_name "Pts"; gene_source "ensembl"; gene_biotype "protein_coding"; transcript_name "Pts-201"; transcript_source "ensembl"; transcript_biotype "protein_coding"; exon_id "ENSRNOE00000087895"; exon_version "4";
8	ensembl	transcript	59767255	59774265	0	-	.	gene_id "ENSRNOG00000009250"; gene_version "5"; transcript_id "ENSRNOT00000012434"; transcript_version "5"; gene_name "Pts"; gene_source "ensembl"; gene_biotype "protein_coding"; transcript_name "Pts-201"; transcript_source "ensembl"; transcript_biotype "protein_coding";
8	ensembl	stop_codon	59767947	59767949	0	-	0	gene_id "ENSRNOG00000009250"; gene_version "5"; transcript_id "ENSRNOT00000115317"; transcript_version "2"; exon_number "6"; gene_name "Pts"; gene_source "ensembl"; gene_biotype "protein_coding"; transcript_name "Pts-202"; transcript_source "ensembl"; transcript_biotype "protein_coding";
8	ensembl	stop_codon	59767947	59767949	0	-	0	gene_id "ENSRNOG00000009250"; gene_version "5"; transcript_id "ENSRNOT00000012434"; transcript_version "5"; exon_number "6"; gene_name "Pts"; gene_source "ensembl"; gene_biotype "protein_coding"; transcript_name "Pts-201"; transcript_source "ensembl"; transcript_biotype "protein_coding";
8	ensembl	stop_codon	59767947	59767949	0	-	0	gene_id "ENSRNOG00000009250"; gene_version "5"; transcript_id "ENSRNOT00000158274"; transcript_version "1"; exon_number "5"; gene_name "Pts"; gene_source "ensembl"; gene_biotype "protein_coding"; transcript_name "Pts-203"; transcript_source "ensembl"; transcript_biotype "protein_coding"; tag "Ensembl_canonical";
8	ensembl	CDS	59767950	59768070	0	-	1	gene_id "ENSRNOG00000009250"; gene_version "5"; transcript_id "ENSRNOT00000115317"; transcript_version "2"; exon_number "6"; gene_name "Pts"; gene_source "ensembl"; gene_biotype "protein_coding"; transcript_name "Pts-202"; transcript_source "ensembl"; transcript_biotype "protein_coding"; protein_id "ENSRNOP00000089914"; protein_version "1";
8	ensembl	CDS	59767950	59768070	0	-	1	gene_id "ENSRNOG00000009250"; gene_version "5"; transcript_id "ENSRNOT00000012434"; transcript_version "5"; exon_number "6"; gene_name "Pts"; gene_source "ensembl"; gene_biotype "protein_coding"; transcript_name "Pts-201"; transcript_source "ensembl"; transcript_biotype "protein_coding"; protein_id "ENSRNOP00000012434"; protein_version "1";
8	ensembl	CDS	59767950	59768070	0	-	1	gene_id "ENSRNOG00000009250"; gene_version "5"; transcript_id "ENSRNOT00000158274"; transcript_version "1"; exon_number "5"; gene_name "Pts"; gene_source "ensembl"; gene_biotype "protein_coding"; transcript_name "Pts-203"; transcript_source "ensembl"; transcript_biotype "protein_coding"; protein_id "ENSRNOP00000100999"; protein_version "1"; tag "Ensembl_canonical";
8	ensembl	exon	59768257	59768327	0	-	.	gene_id "ENSRNOG00000009250"; gene_version "5"; transcript_id "ENSRNOT00000115317"; transcript_version "2"; exon_number "5"; gene_name "Pts"; gene_source "ensembl"; gene_biotype "protein_coding"; transcript_name "Pts-202"; transcript_source "ensembl"; transcript_biotype "protein_coding"; exon_id "ENSRNOE00000087723"; exon_version "2";
8	ensembl	CDS	59768257	59768327	0	-	0	gene_id "ENSRNOG00000009250"; gene_version "5"; transcript_id "ENSRNOT00000115317"; transcript_version "2"; exon_number "5"; gene_name "Pts"; gene_source "ensembl"; gene_biotype "protein_coding"; transcript_name "Pts-202"; transcript_source "ensembl"; transcript_biotype "protein_coding"; protein_id "ENSRNOP00000089914"; protein_version "1";
8	ensembl	exon	59768257	59768327	0	-	.	gene_id "ENSRNOG00000009250"; gene_version "5"; transcript_id "ENSRNOT00000012434"; transcript_version "5"; exon_number "5"; gene_name "Pts"; gene_source "ensembl"; gene_biotype "protein_coding"; transcript_name "Pts-201"; transcript_source "ensembl"; transcript_biotype "protein_coding"; exon_id "ENSRNOE00000087723"; exon_version "2";
8	ensembl	CDS	59768257	59768327	0	-	0	gene_id "ENSRNOG00000009250"; gene_version "5"; transcript_id "ENSRNOT00000012434"; transcript_version "5"; exon_number "5"; gene_name "Pts"; gene_source "ensembl"; gene_biotype "protein_coding"; transcript_name "Pts-201"; transcript_source "ensembl"; transcript_biotype "protein_coding"; protein_id "ENSRNOP00000012434"; protein_version "1";
8	ensembl	exon	59768257	59768327	0	-	.	gene_id "ENSRNOG00000009250"; gene_version "5"; transcript_id "ENSRNOT00000158274"; transcript_version "1"; exon_number "4"; gene_name "Pts"; gene_source "ensembl"; gene_biotype "protein_coding"; transcript_name "Pts-203"; transcript_source "ensembl"; transcript_biotype "protein_coding"; exon_id "ENSRNOE00000087723"; exon_version "2"; tag "Ensembl_canonical";
8	ensembl	CDS	59768257	59768327	0	-	0	gene_id "ENSRNOG00000009250"; gene_version "5"; transcript_id "ENSRNOT00000158274"; transcript_version "1"; exon_number "4"; gene_name "Pts"; gene_source "ensembl"; gene_biotype "protein_coding"; transcript_name "Pts-203"; transcript_source "ensembl"; transcript_biotype "protein_coding"; protein_id "ENSRNOP00000100999"; protein_version "1"; tag "Ensembl_canonical";
8	ensembl	exon	59770571	59770627	0	-	.	gene_id "ENSRNOG00000009250"; gene_version "5"; transcript_id "ENSRNOT00000115317"; transcript_version "2"; exon_number "4"; gene_name "Pts"; gene_source "ensembl"; gene_biotype "protein_coding"; transcript_name "Pts-202"; transcript_source "ensembl"; transcript_biotype "protein_coding"; exon_id "ENSRNOE00000087547"; exon_version "1";
8	ensembl	CDS	59770571	59770627	0	-	0	gene_id "ENSRNOG00000009250"; gene_version "5"; transcript_id "ENSRNOT00000115317"; transcript_version "2"; exon_number "4"; gene_name "Pts"; gene_source "ensembl"; gene_biotype "protein_coding"; transcript_name "Pts-202"; transcript_source "ensembl"; transcript_biotype "protein_coding"; protein_id "ENSRNOP00000089914"; protein_version "1";
8	ensembl	exon	59770571	59770627	0	-	.	gene_id "ENSRNOG00000009250"; gene_version "5"; transcript_id "ENSRNOT00000012434"; transcript_version "5"; exon_number "4"; gene_name "Pts"; gene_source "ensembl"; gene_biotype "protein_coding"; transcript_name "Pts-201"; transcript_source "ensembl"; transcript_biotype "protein_coding"; exon_id "ENSRNOE00000087547"; exon_version "1";
8	ensembl	CDS	59770571	59770627	0	-	0	gene_id "ENSRNOG00000009250"; gene_version "5"; transcript_id "ENSRNOT00000012434"; transcript_version "5"; exon_number "4"; gene_name "Pts"; gene_source "ensembl"; gene_biotype "protein_coding"; transcript_name "Pts-201"; transcript_source "ensembl"; transcript_biotype "protein_coding"; protein_id "ENSRNOP00000012434"; protein_version "1";
8	ensembl	exon	59770571	59770627	0	-	.	gene_id "ENSRNOG00000009250"; gene_version "5"; transcript_id "ENSRNOT00000158274"; transcript_version "1"; exon_number "3"; gene_name "Pts"; gene_source "ensembl"; gene_biotype "protein_coding"; transcript_name "Pts-203"; transcript_source "ensembl"; transcript_biotype "protein_coding"; exon_id "ENSRNOE00000087547"; exon_version "1"; tag "Ensembl_canonical";
8	ensembl	CDS	59770571	59770627	0	-	0	gene_id "ENSRNOG00000009250"; gene_version "5"; transcript_id "ENSRNOT00000158274"; transcript_version "1"; exon_number "3"; gene_name "Pts"; gene_source "ensembl"; gene_biotype "protein_coding"; transcript_name "Pts-203"; transcript_source "ensembl"; transcript_biotype "protein_coding"; protein_id "ENSRNOP00000100999"; protein_version "1"; tag "Ensembl_canonical";
8	ensembl	exon	59771102	59771124	0	-	.	gene_id "ENSRNOG00000009250"; gene_version "5"; transcript_id "ENSRNOT00000115317"; transcript_version "2"; exon_number "3"; gene_name "Pts"; gene_source "ensembl"; gene_biotype "protein_coding"; transcript_name "Pts-202"; transcript_source "ensembl"; transcript_biotype "protein_coding"; exon_id "ENSRNOE00000087366"; exon_version "1";
8	ensembl	CDS	59771102	59771124	0	-	2	gene_id "ENSRNOG00000009250"; gene_version "5"; transcript_id "ENSRNOT00000115317"; transcript_version "2"; exon_number "3"; gene_name "Pts"; gene_source "ensembl"; gene_biotype "protein_coding"; transcript_name "Pts-202"; transcript_source "ensembl"; transcript_biotype "protein_coding"; protein_id "ENSRNOP00000089914"; protein_version "1";
8	ensembl	exon	59771102	59771124	0	-	.	gene_id "ENSRNOG00000009250"; gene_version "5"; transcript_id "ENSRNOT00000012434"; transcript_version "5"; exon_number "3"; gene_name "Pts"; gene_source "ensembl"; gene_biotype "protein_coding"; transcript_name "Pts-201"; transcript_source "ensembl"; transcript_biotype "protein_coding"; exon_id "ENSRNOE00000087366"; exon_version "1";
8	ensembl	CDS	59771102	59771124	0	-	2	gene_id "ENSRNOG00000009250"; gene_version "5"; transcript_id "ENSRNOT00000012434"; transcript_version "5"; exon_number "3"; gene_name "Pts"; gene_source "ensembl"; gene_biotype "protein_coding"; transcript_name "Pts-201"; transcript_source "ensembl"; transcript_biotype "protein_coding"; protein_id "ENSRNOP00000012434"; protein_version "1";
8	ensembl	exon	59772363	59772474	0	-	.	gene_id "ENSRNOG00000009250"; gene_version "5"; transcript_id "ENSRNOT00000158274"; transcript_version "1"; exon_number "2"; gene_name "Pts"; gene_source "ensembl"; gene_biotype "protein_coding"; transcript_name "Pts-203"; transcript_source "ensembl"; transcript_biotype "protein_coding"; exon_id "ENSRNOE00000664135"; exon_version "1"; tag "Ensembl_canonical";
8	ensembl	CDS	59772363	59772474	0	-	1	gene_id "ENSRNOG00000009250"; gene_version "5"; transcript_id "ENSRNOT00000158274"; transcript_version "1"; exon_number "2"; gene_name "Pts"; gene_source "ensembl"; gene_biotype "protein_coding"; transcript_name "Pts-203"; transcript_source "ensembl"; transcript_biotype "protein_coding"; protein_id "ENSRNOP00000100999"; protein_version "1"; tag "Ensembl_canonical";
8	ensembl	exon	59772395	59772474	0	-	.	gene_id "ENSRNOG00000009250"; gene_version "5"; transcript_id "ENSRNOT00000115317"; transcript_version "2"; exon_number "2"; gene_name "Pts"; gene_source "ensembl"; gene_biotype "protein_coding"; transcript_name "Pts-202"; transcript_source "ensembl"; transcript_biotype "protein_coding"; exon_id "ENSRNOE00000087175"; exon_version "1";
8	ensembl	CDS	59772395	59772474	0	-	1	gene_id "ENSRNOG00000009250"; gene_version "5"; transcript_id "ENSRNOT00000115317"; transcript_version "2"; exon_number "2"; gene_name "Pts"; gene_source "ensembl"; gene_biotype "protein_coding"; transcript_name "Pts-202"; transcript_source "ensembl"; transcript_biotype "protein_coding"; protein_id "ENSRNOP00000089914"; protein_version "1";
8	ensembl	exon	59772395	59772474	0	-	.	gene_id "ENSRNOG00000009250"; gene_version "5"; transcript_id "ENSRNOT00000012434"; transcript_version "5"; exon_number "2"; gene_name "Pts"; gene_source "ensembl"; gene_biotype "protein_coding"; transcript_name "Pts-201"; transcript_source "ensembl"; transcript_biotype "protein_coding"; exon_id "ENSRNOE00000087175"; exon_version "1";
8	ensembl	CDS	59772395	59772474	0	-	1	gene_id "ENSRNOG00000009250"; gene_version "5"; transcript_id "ENSRNOT00000012434"; transcript_version "5"; exon_number "2"; gene_name "Pts"; gene_source "ensembl"; gene_biotype "protein_coding"; transcript_name "Pts-201"; transcript_source "ensembl"; transcript_biotype "protein_coding"; protein_id "ENSRNOP00000012434"; protein_version "1";
8	ensembl	exon	59772585	59772622	0	-	.	gene_id "ENSRNOG00000009250"; gene_version "5"; transcript_id "ENSRNOT00000115317"; transcript_version "2"; exon_number "1"; gene_name "Pts"; gene_source "ensembl"; gene_biotype "protein_coding"; transcript_name "Pts-202"; transcript_source "ensembl"; transcript_biotype "protein_coding"; exon_id "ENSRNOE00000593271"; exon_version "1";
8	ensembl	CDS	59772585	59772622	0	-	0	gene_id "ENSRNOG00000009250"; gene_version "5"; transcript_id "ENSRNOT00000115317"; transcript_version "2"; exon_number "1"; gene_name "Pts"; gene_source "ensembl"; gene_biotype "protein_coding"; transcript_name "Pts-202"; transcript_source "ensembl"; transcript_biotype "protein_coding"; protein_id "ENSRNOP00000089914"; protein_version "1";
8	ensembl	start_codon	59772620	59772622	0	-	0	gene_id "ENSRNOG00000009250"; gene_version "5"; transcript_id "ENSRNOT00000115317"; transcript_version "2"; exon_number "1"; gene_name "Pts"; gene_source "ensembl"; gene_biotype "protein_coding"; transcript_name "Pts-202"; transcript_source "ensembl"; transcript_biotype "protein_coding";
8	ensembl	CDS	59774136	59774215	0	-	0	gene_id "ENSRNOG00000009250"; gene_version "5"; transcript_id "ENSRNOT00000012434"; transcript_version "5"; exon_number "1"; gene_name "Pts"; gene_source "ensembl"; gene_biotype "protein_coding"; transcript_name "Pts-201"; transcript_source "ensembl"; transcript_biotype "protein_coding"; protein_id "ENSRNOP00000012434"; protein_version "1";
8	ensembl	CDS	59774136	59774215	0	-	0	gene_id "ENSRNOG00000009250"; gene_version "5"; transcript_id "ENSRNOT00000158274"; transcript_version "1"; exon_number "1"; gene_name "Pts"; gene_source "ensembl"; gene_biotype "protein_coding"; transcript_name "Pts-203"; transcript_source "ensembl"; transcript_biotype "protein_coding"; protein_id "ENSRNOP00000100999"; protein_version "1"; tag "Ensembl_canonical";
8	ensembl	exon	59774136	59774247	0	-	.	gene_id "ENSRNOG00000009250"; gene_version "5"; transcript_id "ENSRNOT00000158274"; transcript_version "1"; exon_number "1"; gene_name "Pts"; gene_source "ensembl"; gene_biotype "protein_coding"; transcript_name "Pts-203"; transcript_source "ensembl"; transcript_biotype "protein_coding"; exon_id "ENSRNOE00000594423"; exon_version "2"; tag "Ensembl_canonical";
8	ensembl	exon	59774136	59774265	0	-	.	gene_id "ENSRNOG00000009250"; gene_version "5"; transcript_id "ENSRNOT00000012434"; transcript_version "5"; exon_number "1"; gene_name "Pts"; gene_source "ensembl"; gene_biotype "protein_coding"; transcript_name "Pts-201"; transcript_source "ensembl"; transcript_biotype "protein_coding"; exon_id "ENSRNOE00000086947"; exon_version "3";
8	ensembl	start_codon	59774213	59774215	0	-	0	gene_id "ENSRNOG00000009250"; gene_version "5"; transcript_id "ENSRNOT00000012434"; transcript_version "5"; exon_number "1"; gene_name "Pts"; gene_source "ensembl"; gene_biotype "protein_coding"; transcript_name "Pts-201"; transcript_source "ensembl"; transcript_biotype "protein_coding";
8	ensembl	start_codon	59774213	59774215	0	-	0	gene_id "ENSRNOG00000009250"; gene_version "5"; transcript_id "ENSRNOT00000158274"; transcript_version "1"; exon_number "1"; gene_name "Pts"; gene_source "ensembl"; gene_biotype "protein_coding"; transcript_name "Pts-203"; transcript_source "ensembl"; transcript_biotype "protein_coding"; tag "Ensembl_canonical";
8	ensembl	five_prime_utr	59774216	59774247	0	-	.	gene_id "ENSRNOG00000009250"; gene_version "5"; transcript_id "ENSRNOT00000158274"; transcript_version "1"; gene_name "Pts"; gene_source "ensembl"; gene_biotype "protein_coding"; transcript_name "Pts-203"; transcript_source "ensembl"; transcript_biotype "protein_coding"; tag "Ensembl_canonical";
8	ensembl	five_prime_utr	59774216	59774265	0	-	.	gene_id "ENSRNOG00000009250"; gene_version "5"; transcript_id "ENSRNOT00000012434"; transcript_version "5"; gene_name "Pts"; gene_source "ensembl"; gene_biotype "protein_coding"; transcript_name "Pts-201"; transcript_source "ensembl"; transcript_biotype "protein_coding";
8	ensembl	three_prime_utr	59778575	59779384	0	-	.	gene_id "ENSRNOG00000038746"; gene_version "7"; transcript_id "ENSRNOT00000059192"; transcript_version "6"; gene_name "Rps13"; gene_source "ensembl"; gene_biotype "protein_coding"; transcript_name "Rps13-202"; transcript_source "ensembl"; transcript_biotype "protein_coding"; tag "Ensembl_canonical";
8	ensembl	exon	59778575	59779498	0	-	.	gene_id "ENSRNOG00000038746"; gene_version "7"; transcript_id "ENSRNOT00000059192"; transcript_version "6"; exon_number "11"; gene_name "Rps13"; gene_source "ensembl"; gene_biotype "protein_coding"; transcript_name "Rps13-202"; transcript_source "ensembl"; transcript_biotype "protein_coding"; exon_id "ENSRNOE00000401072"; exon_version "4"; tag "Ensembl_canonical";
8	ENSEMBL114_rn	exon	59778575	59779498	34.0143484441118	-	.	gene_id "ENSRNOG00000038746"; transcript_id "ENSRNOG00000038746_tx_1"; exon_id "8_59778575_59779498_-"; exonnum "12"; txlen "2586";
8	ENSEMBL114_rn	exon	59778575	59779498	1.04648143040885	-	.	gene_id "ENSRNOG00000038746"; transcript_id "ENSRNOG00000038746_tx_3"; exon_id "8_59778575_59779498_-"; exonnum "5"; txlen "1482";
8	ENSEMBL114_rn	exon	59778575	59779498	0.831920855026117	-	.	gene_id "ENSRNOG00000038746"; transcript_id "ENSRNOG00000038746_tx_4"; exon_id "8_59778575_59779498_-"; exonnum "12"; txlen "2650";
8	ensembl	gene	59778575	59799168	0	-	.	gene_id "ENSRNOG00000038746"; gene_version "7"; gene_name "Rps13"; gene_source "ensembl"; gene_biotype "protein_coding";
8	ensembl	transcript	59778575	59799168	0	-	.	gene_id "ENSRNOG00000038746"; gene_version "7"; transcript_id "ENSRNOT00000059192"; transcript_version "6"; gene_name "Rps13"; gene_source "ensembl"; gene_biotype "protein_coding"; transcript_name "Rps13-202"; transcript_source "ensembl"; transcript_biotype "protein_coding"; tag "Ensembl_canonical";
8	ensembl	stop_codon	59779385	59779387	0	-	0	gene_id "ENSRNOG00000038746"; gene_version "7"; transcript_id "ENSRNOT00000059192"; transcript_version "6"; exon_number "11"; gene_name "Rps13"; gene_source "ensembl"; gene_biotype "protein_coding"; transcript_name "Rps13-202"; transcript_source "ensembl"; transcript_biotype "protein_coding"; tag "Ensembl_canonical";
8	ensembl	CDS	59779388	59779498	0	-	0	gene_id "ENSRNOG00000038746"; gene_version "7"; transcript_id "ENSRNOT00000059192"; transcript_version "6"; exon_number "11"; gene_name "Rps13"; gene_source "ensembl"; gene_biotype "protein_coding"; transcript_name "Rps13-202"; transcript_source "ensembl"; transcript_biotype "protein_coding"; protein_id "ENSRNOP00000055965"; protein_version "2"; tag "Ensembl_canonical";
8	ensembl	three_prime_utr	59780489	59780526	0	-	.	gene_id "ENSRNOG00000038746"; gene_version "7"; transcript_id "ENSRNOT00000034694"; transcript_version "4"; gene_name "Rps13"; gene_source "ensembl"; gene_biotype "protein_coding"; transcript_name "Rps13-201"; transcript_source "ensembl"; transcript_biotype "protein_coding";
8	ensembl	exon	59780489	59780586	0	-	.	gene_id "ENSRNOG00000038746"; gene_version "7"; transcript_id "ENSRNOT00000034694"; transcript_version "4"; exon_number "3"; gene_name "Rps13"; gene_source "ensembl"; gene_biotype "protein_coding"; transcript_name "Rps13-201"; transcript_source "ensembl"; transcript_biotype "protein_coding"; exon_id "ENSRNOE00000638014"; exon_version "1";
8	ensembl	transcript	59780489	59781134	0	-	.	gene_id "ENSRNOG00000038746"; gene_version "7"; transcript_id "ENSRNOT00000034694"; transcript_version "4"; gene_name "Rps13"; gene_source "ensembl"; gene_biotype "protein_coding"; transcript_name "Rps13-201"; transcript_source "ensembl"; transcript_biotype "protein_coding";
8	ensembl	stop_codon	59780527	59780529	0	-	0	gene_id "ENSRNOG00000038746"; gene_version "7"; transcript_id "ENSRNOT00000034694"; transcript_version "4"; exon_number "3"; gene_name "Rps13"; gene_source "ensembl"; gene_biotype "protein_coding"; transcript_name "Rps13-201"; transcript_source "ensembl"; transcript_biotype "protein_coding";
8	ensembl	CDS	59780530	59780586	0	-	0	gene_id "ENSRNOG00000038746"; gene_version "7"; transcript_id "ENSRNOT00000034694"; transcript_version "4"; exon_number "3"; gene_name "Rps13"; gene_source "ensembl"; gene_biotype "protein_coding"; transcript_name "Rps13-201"; transcript_source "ensembl"; transcript_biotype "protein_coding"; protein_id "ENSRNOP00000036690"; protein_version "2";
8	ensembl	exon	59780738	59781034	0	-	.	gene_id "ENSRNOG00000038746"; gene_version "7"; transcript_id "ENSRNOT00000034694"; transcript_version "4"; exon_number "2"; gene_name "Rps13"; gene_source "ensembl"; gene_biotype "protein_coding"; transcript_name "Rps13-201"; transcript_source "ensembl"; transcript_biotype "protein_coding"; exon_id "ENSRNOE00000256504"; exon_version "3";
8	ensembl	CDS	59780738	59781034	0	-	0	gene_id "ENSRNOG00000038746"; gene_version "7"; transcript_id "ENSRNOT00000034694"; transcript_version "4"; exon_number "2"; gene_name "Rps13"; gene_source "ensembl"; gene_biotype "protein_coding"; transcript_name "Rps13-201"; transcript_source "ensembl"; transcript_biotype "protein_coding"; protein_id "ENSRNOP00000036690"; protein_version "2";
8	ensembl	exon	59781036	59781134	0	-	.	gene_id "ENSRNOG00000038746"; gene_version "7"; transcript_id "ENSRNOT00000034694"; transcript_version "4"; exon_number "1"; gene_name "Rps13"; gene_source "ensembl"; gene_biotype "protein_coding"; transcript_name "Rps13-201"; transcript_source "ensembl"; transcript_biotype "protein_coding"; exon_id "ENSRNOE00000605349"; exon_version "1";
8	ensembl	CDS	59781036	59781134	0	-	0	gene_id "ENSRNOG00000038746"; gene_version "7"; transcript_id "ENSRNOT00000034694"; transcript_version "4"; exon_number "1"; gene_name "Rps13"; gene_source "ensembl"; gene_biotype "protein_coding"; transcript_name "Rps13-201"; transcript_source "ensembl"; transcript_biotype "protein_coding"; protein_id "ENSRNOP00000036690"; protein_version "2";
8	ensembl	exon	59781328	59781438	0	-	.	gene_id "ENSRNOG00000038746"; gene_version "7"; transcript_id "ENSRNOT00000059192"; transcript_version "6"; exon_number "10"; gene_name "Rps13"; gene_source "ensembl"; gene_biotype "protein_coding"; transcript_name "Rps13-202"; transcript_source "ensembl"; transcript_biotype "protein_coding"; exon_id "ENSRNOE00000401073"; exon_version "1"; tag "Ensembl_canonical";
8	ensembl	CDS	59781328	59781438	0	-	0	gene_id "ENSRNOG00000038746"; gene_version "7"; transcript_id "ENSRNOT00000059192"; transcript_version "6"; exon_number "10"; gene_name "Rps13"; gene_source "ensembl"; gene_biotype "protein_coding"; transcript_name "Rps13-202"; transcript_source "ensembl"; transcript_biotype "protein_coding"; protein_id "ENSRNOP00000055965"; protein_version "2"; tag "Ensembl_canonical";
8	ENSEMBL114_rn	exon	59781328	59781438	34.0143484441118	-	.	gene_id "ENSRNOG00000038746"; transcript_id "ENSRNOG00000038746_tx_1"; exon_id "8_59781328_59781438_-"; exonnum "11"; txlen "2586";
8	ENSEMBL114_rn	exon	59781328	59781438	1.04648143040885	-	.	gene_id "ENSRNOG00000038746"; transcript_id "ENSRNOG00000038746_tx_3"; exon_id "8_59781328_59781438_-"; exonnum "4"; txlen "1482";
8	ENSEMBL114_rn	exon	59781328	59781438	0.831920855026117	-	.	gene_id "ENSRNOG00000038746"; transcript_id "ENSRNOG00000038746_tx_4"; exon_id "8_59781328_59781438_-"; exonnum "11"; txlen "2650";
8	ensembl	exon	59782097	59782279	0	-	.	gene_id "ENSRNOG00000038746"; gene_version "7"; transcript_id "ENSRNOT00000059192"; transcript_version "6"; exon_number "9"; gene_name "Rps13"; gene_source "ensembl"; gene_biotype "protein_coding"; transcript_name "Rps13-202"; transcript_source "ensembl"; transcript_biotype "protein_coding"; exon_id "ENSRNOE00000401075"; exon_version "1"; tag "Ensembl_canonical";
8	ensembl	CDS	59782097	59782279	0	-	0	gene_id "ENSRNOG00000038746"; gene_version "7"; transcript_id "ENSRNOT00000059192"; transcript_version "6"; exon_number "9"; gene_name "Rps13"; gene_source "ensembl"; gene_biotype "protein_coding"; transcript_name "Rps13-202"; transcript_source "ensembl"; transcript_biotype "protein_coding"; protein_id "ENSRNOP00000055965"; protein_version "2"; tag "Ensembl_canonical";
8	ENSEMBL114_rn	exon	59782097	59782279	34.0143484441118	-	.	gene_id "ENSRNOG00000038746"; transcript_id "ENSRNOG00000038746_tx_1"; exon_id "8_59782097_59782279_-"; exonnum "10"; txlen "2586";
8	ENSEMBL114_rn	exon	59782097	59782279	1.04648143040885	-	.	gene_id "ENSRNOG00000038746"; transcript_id "ENSRNOG00000038746_tx_3"; exon_id "8_59782097_59782279_-"; exonnum "3"; txlen "1482";
8	ENSEMBL114_rn	exon	59782097	59782279	0.831920855026117	-	.	gene_id "ENSRNOG00000038746"; transcript_id "ENSRNOG00000038746_tx_4"; exon_id "8_59782097_59782279_-"; exonnum "10"; txlen "2650";
8	ensembl	exon	59782793	59782930	0	-	.	gene_id "ENSRNOG00000038746"; gene_version "7"; transcript_id "ENSRNOT00000059192"; transcript_version "6"; exon_number "8"; gene_name "Rps13"; gene_source "ensembl"; gene_biotype "protein_coding"; transcript_name "Rps13-202"; transcript_source "ensembl"; transcript_biotype "protein_coding"; exon_id "ENSRNOE00000401076"; exon_version "1"; tag "Ensembl_canonical";
8	ensembl	CDS	59782793	59782930	0	-	0	gene_id "ENSRNOG00000038746"; gene_version "7"; transcript_id "ENSRNOT00000059192"; transcript_version "6"; exon_number "8"; gene_name "Rps13"; gene_source "ensembl"; gene_biotype "protein_coding"; transcript_name "Rps13-202"; transcript_source "ensembl"; transcript_biotype "protein_coding"; protein_id "ENSRNOP00000055965"; protein_version "2"; tag "Ensembl_canonical";
8	ENSEMBL114_rn	exon	59782793	59782930	34.0143484441118	-	.	gene_id "ENSRNOG00000038746"; transcript_id "ENSRNOG00000038746_tx_1"; exon_id "8_59782793_59782930_-"; exonnum "9"; txlen "2586";
8	ENSEMBL114_rn	exon	59782793	59782930	1.04648143040885	-	.	gene_id "ENSRNOG00000038746"; transcript_id "ENSRNOG00000038746_tx_3"; exon_id "8_59782793_59782930_-"; exonnum "2"; txlen "1482";
8	ENSEMBL114_rn	exon	59782793	59782930	0.831920855026117	-	.	gene_id "ENSRNOG00000038746"; transcript_id "ENSRNOG00000038746_tx_4"; exon_id "8_59782793_59782930_-"; exonnum "9"; txlen "2650";
8	sraer114_ss	exon	59783873	59783998	1.04648143040885	-	.	gene_id "ENSRNOG00000038746"; transcript_id "ENSRNOG00000038746_tx_3"; exon_id "8_59783873_59783998_-"; exonnum "1"; txlen "1482";
8	ensembl	exon	59786594	59786761	0	-	.	gene_id "ENSRNOG00000038746"; gene_version "7"; transcript_id "ENSRNOT00000059192"; transcript_version "6"; exon_number "7"; gene_name "Rps13"; gene_source "ensembl"; gene_biotype "protein_coding"; transcript_name "Rps13-202"; transcript_source "ensembl"; transcript_biotype "protein_coding"; exon_id "ENSRNOE00000401077"; exon_version "1"; tag "Ensembl_canonical";
8	ensembl	CDS	59786594	59786761	0	-	0	gene_id "ENSRNOG00000038746"; gene_version "7"; transcript_id "ENSRNOT00000059192"; transcript_version "6"; exon_number "7"; gene_name "Rps13"; gene_source "ensembl"; gene_biotype "protein_coding"; transcript_name "Rps13-202"; transcript_source "ensembl"; transcript_biotype "protein_coding"; protein_id "ENSRNOP00000055965"; protein_version "2"; tag "Ensembl_canonical";
8	ENSEMBL114_rn	exon	59786594	59786761	34.0143484441118	-	.	gene_id "ENSRNOG00000038746"; transcript_id "ENSRNOG00000038746_tx_1"; exon_id "8_59786594_59786761_-"; exonnum "8"; txlen "2586";
8	ENSEMBL114_rn	exon	59786594	59786761	0.831920855026117	-	.	gene_id "ENSRNOG00000038746"; transcript_id "ENSRNOG00000038746_tx_4"; exon_id "8_59786594_59786761_-"; exonnum "8"; txlen "2650";
8	ensembl	exon	59787724	59787884	0	-	.	gene_id "ENSRNOG00000038746"; gene_version "7"; transcript_id "ENSRNOT00000059192"; transcript_version "6"; exon_number "6"; gene_name "Rps13"; gene_source "ensembl"; gene_biotype "protein_coding"; transcript_name "Rps13-202"; transcript_source "ensembl"; transcript_biotype "protein_coding"; exon_id "ENSRNOE00000401079"; exon_version "2"; tag "Ensembl_canonical";
8	ensembl	CDS	59787724	59787884	0	-	2	gene_id "ENSRNOG00000038746"; gene_version "7"; transcript_id "ENSRNOT00000059192"; transcript_version "6"; exon_number "6"; gene_name "Rps13"; gene_source "ensembl"; gene_biotype "protein_coding"; transcript_name "Rps13-202"; transcript_source "ensembl"; transcript_biotype "protein_coding"; protein_id "ENSRNOP00000055965"; protein_version "2"; tag "Ensembl_canonical";
8	ENSEMBL114_rn	exon	59787724	59787884	34.0143484441118	-	.	gene_id "ENSRNOG00000038746"; transcript_id "ENSRNOG00000038746_tx_1"; exon_id "8_59787724_59787884_-"; exonnum "7"; txlen "2586";
8	ENSEMBL114_rn	exon	59787724	59787884	0.831920855026117	-	.	gene_id "ENSRNOG00000038746"; transcript_id "ENSRNOG00000038746_tx_4"; exon_id "8_59787724_59787884_-"; exonnum "7"; txlen "2650";
8	ensembl	exon	59788692	59788820	0	-	.	gene_id "ENSRNOG00000038746"; gene_version "7"; transcript_id "ENSRNOT00000059192"; transcript_version "6"; exon_number "5"; gene_name "Rps13"; gene_source "ensembl"; gene_biotype "protein_coding"; transcript_name "Rps13-202"; transcript_source "ensembl"; transcript_biotype "protein_coding"; exon_id "ENSRNOE00000401080"; exon_version "1"; tag "Ensembl_canonical";
8	ensembl	CDS	59788692	59788820	0	-	2	gene_id "ENSRNOG00000038746"; gene_version "7"; transcript_id "ENSRNOT00000059192"; transcript_version "6"; exon_number "5"; gene_name "Rps13"; gene_source "ensembl"; gene_biotype "protein_coding"; transcript_name "Rps13-202"; transcript_source "ensembl"; transcript_biotype "protein_coding"; protein_id "ENSRNOP00000055965"; protein_version "2"; tag "Ensembl_canonical";
8	ENSEMBL114_rn	exon	59788692	59788820	34.0143484441118	-	.	gene_id "ENSRNOG00000038746"; transcript_id "ENSRNOG00000038746_tx_1"; exon_id "8_59788692_59788820_-"; exonnum "6"; txlen "2586";
8	ENSEMBL114_rn	exon	59788692	59788820	0.831920855026117	-	.	gene_id "ENSRNOG00000038746"; transcript_id "ENSRNOG00000038746_tx_4"; exon_id "8_59788692_59788820_-"; exonnum "6"; txlen "2650";
8	sraer114_es	exon	59789243	59789807	2.47254843917093	-	.	gene_id "ENSRNOG00000038746"; transcript_id "ENSRNOG00000038746_tx_2"; exon_id "8_59789243_59789807_-"; exonnum "6"; txlen "1337";
8	ensembl	exon	59791567	59791669	0	-	.	gene_id "ENSRNOG00000038746"; gene_version "7"; transcript_id "ENSRNOT00000059192"; transcript_version "6"; exon_number "4"; gene_name "Rps13"; gene_source "ensembl"; gene_biotype "protein_coding"; transcript_name "Rps13-202"; transcript_source "ensembl"; transcript_biotype "protein_coding"; exon_id "ENSRNOE00000401081"; exon_version "1"; tag "Ensembl_canonical";
8	ensembl	CDS	59791567	59791669	0	-	0	gene_id "ENSRNOG00000038746"; gene_version "7"; transcript_id "ENSRNOT00000059192"; transcript_version "6"; exon_number "4"; gene_name "Rps13"; gene_source "ensembl"; gene_biotype "protein_coding"; transcript_name "Rps13-202"; transcript_source "ensembl"; transcript_biotype "protein_coding"; protein_id "ENSRNOP00000055965"; protein_version "2"; tag "Ensembl_canonical";
8	ENSEMBL114_rn	exon	59791567	59791669	34.0143484441118	-	.	gene_id "ENSRNOG00000038746"; transcript_id "ENSRNOG00000038746_tx_1"; exon_id "8_59791567_59791669_-"; exonnum "5"; txlen "2586";
8	ENSEMBL114_rn	exon	59791567	59791669	2.47254843917093	-	.	gene_id "ENSRNOG00000038746"; transcript_id "ENSRNOG00000038746_tx_2"; exon_id "8_59791567_59791669_-"; exonnum "5"; txlen "1337";
8	ENSEMBL114_rn	exon	59791567	59791669	0.831920855026117	-	.	gene_id "ENSRNOG00000038746"; transcript_id "ENSRNOG00000038746_tx_4"; exon_id "8_59791567_59791669_-"; exonnum "5"; txlen "2650";
8	ensembl	exon	59792434	59792549	0	-	.	gene_id "ENSRNOG00000038746"; gene_version "7"; transcript_id "ENSRNOT00000059192"; transcript_version "6"; exon_number "3"; gene_name "Rps13"; gene_source "ensembl"; gene_biotype "protein_coding"; transcript_name "Rps13-202"; transcript_source "ensembl"; transcript_biotype "protein_coding"; exon_id "ENSRNOE00000401083"; exon_version "1"; tag "Ensembl_canonical";
8	ensembl	CDS	59792434	59792549	0	-	2	gene_id "ENSRNOG00000038746"; gene_version "7"; transcript_id "ENSRNOT00000059192"; transcript_version "6"; exon_number "3"; gene_name "Rps13"; gene_source "ensembl"; gene_biotype "protein_coding"; transcript_name "Rps13-202"; transcript_source "ensembl"; transcript_biotype "protein_coding"; protein_id "ENSRNOP00000055965"; protein_version "2"; tag "Ensembl_canonical";
8	ENSEMBL114_rn	exon	59792434	59792549	34.0143484441118	-	.	gene_id "ENSRNOG00000038746"; transcript_id "ENSRNOG00000038746_tx_1"; exon_id "8_59792434_59792549_-"; exonnum "4"; txlen "2586";
8	ENSEMBL114_rn	exon	59792434	59792549	2.47254843917093	-	.	gene_id "ENSRNOG00000038746"; transcript_id "ENSRNOG00000038746_tx_2"; exon_id "8_59792434_59792549_-"; exonnum "4"; txlen "1337";
8	ENSEMBL114_rn	exon	59792434	59792549	0.831920855026117	-	.	gene_id "ENSRNOG00000038746"; transcript_id "ENSRNOG00000038746_tx_4"; exon_id "8_59792434_59792549_-"; exonnum "4"; txlen "2650";
8	ensembl	exon	59792919	59793130	0	-	.	gene_id "ENSRNOG00000038746"; gene_version "7"; transcript_id "ENSRNOT00000059192"; transcript_version "6"; exon_number "2"; gene_name "Rps13"; gene_source "ensembl"; gene_biotype "protein_coding"; transcript_name "Rps13-202"; transcript_source "ensembl"; transcript_biotype "protein_coding"; exon_id "ENSRNOE00000401086"; exon_version "1"; tag "Ensembl_canonical";
8	ensembl	CDS	59792919	59793130	0	-	1	gene_id "ENSRNOG00000038746"; gene_version "7"; transcript_id "ENSRNOT00000059192"; transcript_version "6"; exon_number "2"; gene_name "Rps13"; gene_source "ensembl"; gene_biotype "protein_coding"; transcript_name "Rps13-202"; transcript_source "ensembl"; transcript_biotype "protein_coding"; protein_id "ENSRNOP00000055965"; protein_version "2"; tag "Ensembl_canonical";
8	ENSEMBL114_rn	exon	59792919	59793130	34.0143484441118	-	.	gene_id "ENSRNOG00000038746"; transcript_id "ENSRNOG00000038746_tx_1"; exon_id "8_59792919_59793130_-"; exonnum "3"; txlen "2586";
8	ENSEMBL114_rn	exon	59792919	59793130	2.47254843917093	-	.	gene_id "ENSRNOG00000038746"; transcript_id "ENSRNOG00000038746_tx_2"; exon_id "8_59792919_59793130_-"; exonnum "3"; txlen "1337";
8	ENSEMBL114_rn	exon	59792919	59793130	0.831920855026117	-	.	gene_id "ENSRNOG00000038746"; transcript_id "ENSRNOG00000038746_tx_4"; exon_id "8_59792919_59793130_-"; exonnum "3"; txlen "2650";
8	ensembl	CDS	59798966	59799129	0	-	0	gene_id "ENSRNOG00000038746"; gene_version "7"; transcript_id "ENSRNOT00000059192"; transcript_version "6"; exon_number "1"; gene_name "Rps13"; gene_source "ensembl"; gene_biotype "protein_coding"; transcript_name "Rps13-202"; transcript_source "ensembl"; transcript_biotype "protein_coding"; protein_id "ENSRNOP00000055965"; protein_version "2"; tag "Ensembl_canonical";
8	ensembl	exon	59798966	59799168	0	-	.	gene_id "ENSRNOG00000038746"; gene_version "7"; transcript_id "ENSRNOT00000059192"; transcript_version "6"; exon_number "1"; gene_name "Rps13"; gene_source "ensembl"; gene_biotype "protein_coding"; transcript_name "Rps13-202"; transcript_source "ensembl"; transcript_biotype "protein_coding"; exon_id "ENSRNOE00000401087"; exon_version "2"; tag "Ensembl_canonical";
8	ENSEMBL114_rn	exon	59798966	59799168	34.0143484441118	-	.	gene_id "ENSRNOG00000038746"; transcript_id "ENSRNOG00000038746_tx_1"; exon_id "8_59798966_59799168_-"; exonnum "2"; txlen "2586";
8	ENSEMBL114_rn	exon	59798966	59799168	2.47254843917093	-	.	gene_id "ENSRNOG00000038746"; transcript_id "ENSRNOG00000038746_tx_2"; exon_id "8_59798966_59799168_-"; exonnum "2"; txlen "1337";
8	ENSEMBL114_rn	exon	59798966	59799168	0.831920855026117	-	.	gene_id "ENSRNOG00000038746"; transcript_id "ENSRNOG00000038746_tx_4"; exon_id "8_59798966_59799168_-"; exonnum "2"; txlen "2650";
8	ensembl	start_codon	59799127	59799129	0	-	0	gene_id "ENSRNOG00000038746"; gene_version "7"; transcript_id "ENSRNOT00000059192"; transcript_version "6"; exon_number "1"; gene_name "Rps13"; gene_source "ensembl"; gene_biotype "protein_coding"; transcript_name "Rps13-202"; transcript_source "ensembl"; transcript_biotype "protein_coding"; tag "Ensembl_canonical";
8	ensembl	five_prime_utr	59799130	59799168	0	-	.	gene_id "ENSRNOG00000038746"; gene_version "7"; transcript_id "ENSRNOT00000059192"; transcript_version "6"; gene_name "Rps13"; gene_source "ensembl"; gene_biotype "protein_coding"; transcript_name "Rps13-202"; transcript_source "ensembl"; transcript_biotype "protein_coding"; tag "Ensembl_canonical";
8	sraer114_ss	exon	59800757	59800958	0.831920855026117	-	.	gene_id "ENSRNOG00000038746"; transcript_id "ENSRNOG00000038746_tx_4"; exon_id "8_59800757_59800958_-"; exonnum "1"; txlen "2650";
8	sraer114_ss	exon	59803537	59803674	34.0143484441118	-	.	gene_id "ENSRNOG00000038746"; transcript_id "ENSRNOG00000038746_tx_1"; exon_id "8_59803537_59803674_-"; exonnum "1"; txlen "2586";
8	sraer114_ss	exon	59803537	59803674	2.47254843917093	-	.	gene_id "ENSRNOG00000038746"; transcript_id "ENSRNOG00000038746_tx_2"; exon_id "8_59803537_59803674_-"; exonnum "1"; txlen "1337";
8	ensembl	three_prime_utr	59804662	59805833	0	-	.	gene_id "ENSRNOG00000049470"; gene_version "3"; transcript_id "ENSRNOT00000013014"; transcript_version "7"; gene_name "Tex12"; gene_source "ensembl"; gene_biotype "protein_coding"; transcript_name "Tex12-201"; transcript_source "ensembl"; transcript_biotype "protein_coding";
8	ensembl	three_prime_utr	59804662	59805833	0	-	.	gene_id "ENSRNOG00000049470"; gene_version "3"; transcript_id "ENSRNOT00000165791"; transcript_version "1"; gene_name "Tex12"; gene_source "ensembl"; gene_biotype "protein_coding"; transcript_name "Tex12-202"; transcript_source "ensembl"; transcript_biotype "protein_coding"; tag "Ensembl_canonical";
8	ensembl	exon	59804662	59805978	0	-	.	gene_id "ENSRNOG00000049470"; gene_version "3"; transcript_id "ENSRNOT00000013014"; transcript_version "7"; exon_number "5"; gene_name "Tex12"; gene_source "ensembl"; gene_biotype "protein_coding"; transcript_name "Tex12-201"; transcript_source "ensembl"; transcript_biotype "protein_coding"; exon_id "ENSRNOE00000615786"; exon_version "2";
8	ensembl	exon	59804662	59805978	0	-	.	gene_id "ENSRNOG00000049470"; gene_version "3"; transcript_id "ENSRNOT00000165791"; transcript_version "1"; exon_number "5"; gene_name "Tex12"; gene_source "ensembl"; gene_biotype "protein_coding"; transcript_name "Tex12-202"; transcript_source "ensembl"; transcript_biotype "protein_coding"; exon_id "ENSRNOE00000615786"; exon_version "2"; tag "Ensembl_canonical";
8	ENSEMBL114_rn	exon	59804662	59805978	1.59894638967518	-	.	gene_id "ENSRNOG00000049470"; transcript_id "ENSRNOG00000049470_tx_1"; exon_id "8_59804662_59805978_-"; exonnum "6"; txlen "1826";
8	ENSEMBL114_rn	exon	59804662	59805978	1.30185166183195	-	.	gene_id "ENSRNOG00000049470"; transcript_id "ENSRNOG00000049470_tx_2"; exon_id "8_59804662_59805978_-"; exonnum "6"; txlen "1840";
8	ENSEMBL114_rn	exon	59804662	59805978	0.741108915629059	-	.	gene_id "ENSRNOG00000049470"; transcript_id "ENSRNOG00000049470_tx_3"; exon_id "8_59804662_59805978_-"; exonnum "6"; txlen "2001";
8	ensembl	transcript	59804662	59809695	0	-	.	gene_id "ENSRNOG00000049470"; gene_version "3"; transcript_id "ENSRNOT00000013014"; transcript_version "7"; gene_name "Tex12"; gene_source "ensembl"; gene_biotype "protein_coding"; transcript_name "Tex12-201"; transcript_source "ensembl"; transcript_biotype "protein_coding";
8	ensembl	gene	59804662	59813423	0	-	.	gene_id "ENSRNOG00000049470"; gene_version "3"; gene_name "Tex12"; gene_source "ensembl"; gene_biotype "protein_coding";
8	ensembl	transcript	59804662	59813423	0	-	.	gene_id "ENSRNOG00000049470"; gene_version "3"; transcript_id "ENSRNOT00000165791"; transcript_version "1"; gene_name "Tex12"; gene_source "ensembl"; gene_biotype "protein_coding"; transcript_name "Tex12-202"; transcript_source "ensembl"; transcript_biotype "protein_coding"; tag "Ensembl_canonical";
8	ensembl	stop_codon	59805834	59805836	0	-	0	gene_id "ENSRNOG00000049470"; gene_version "3"; transcript_id "ENSRNOT00000013014"; transcript_version "7"; exon_number "5"; gene_name "Tex12"; gene_source "ensembl"; gene_biotype "protein_coding"; transcript_name "Tex12-201"; transcript_source "ensembl"; transcript_biotype "protein_coding";
8	ensembl	stop_codon	59805834	59805836	0	-	0	gene_id "ENSRNOG00000049470"; gene_version "3"; transcript_id "ENSRNOT00000165791"; transcript_version "1"; exon_number "5"; gene_name "Tex12"; gene_source "ensembl"; gene_biotype "protein_coding"; transcript_name "Tex12-202"; transcript_source "ensembl"; transcript_biotype "protein_coding"; tag "Ensembl_canonical";
8	ensembl	CDS	59805837	59805978	0	-	1	gene_id "ENSRNOG00000049470"; gene_version "3"; transcript_id "ENSRNOT00000013014"; transcript_version "7"; exon_number "5"; gene_name "Tex12"; gene_source "ensembl"; gene_biotype "protein_coding"; transcript_name "Tex12-201"; transcript_source "ensembl"; transcript_biotype "protein_coding"; protein_id "ENSRNOP00000013014"; protein_version "4";
8	ensembl	CDS	59805837	59805978	0	-	1	gene_id "ENSRNOG00000049470"; gene_version "3"; transcript_id "ENSRNOT00000165791"; transcript_version "1"; exon_number "5"; gene_name "Tex12"; gene_source "ensembl"; gene_biotype "protein_coding"; transcript_name "Tex12-202"; transcript_source "ensembl"; transcript_biotype "protein_coding"; protein_id "ENSRNOP00000103417"; protein_version "1"; tag "Ensembl_canonical";
8	ensembl	exon	59806694	59806745	0	-	.	gene_id "ENSRNOG00000049470"; gene_version "3"; transcript_id "ENSRNOT00000013014"; transcript_version "7"; exon_number "4"; gene_name "Tex12"; gene_source "ensembl"; gene_biotype "protein_coding"; transcript_name "Tex12-201"; transcript_source "ensembl"; transcript_biotype "protein_coding"; exon_id "ENSRNOE00000090709"; exon_version "3";
8	ensembl	CDS	59806694	59806745	0	-	2	gene_id "ENSRNOG00000049470"; gene_version "3"; transcript_id "ENSRNOT00000013014"; transcript_version "7"; exon_number "4"; gene_name "Tex12"; gene_source "ensembl"; gene_biotype "protein_coding"; transcript_name "Tex12-201"; transcript_source "ensembl"; transcript_biotype "protein_coding"; protein_id "ENSRNOP00000013014"; protein_version "4";
8	ensembl	exon	59806694	59806745	0	-	.	gene_id "ENSRNOG00000049470"; gene_version "3"; transcript_id "ENSRNOT00000165791"; transcript_version "1"; exon_number "4"; gene_name "Tex12"; gene_source "ensembl"; gene_biotype "protein_coding"; transcript_name "Tex12-202"; transcript_source "ensembl"; transcript_biotype "protein_coding"; exon_id "ENSRNOE00000090709"; exon_version "3"; tag "Ensembl_canonical";
8	ensembl	CDS	59806694	59806745	0	-	2	gene_id "ENSRNOG00000049470"; gene_version "3"; transcript_id "ENSRNOT00000165791"; transcript_version "1"; exon_number "4"; gene_name "Tex12"; gene_source "ensembl"; gene_biotype "protein_coding"; transcript_name "Tex12-202"; transcript_source "ensembl"; transcript_biotype "protein_coding"; protein_id "ENSRNOP00000103417"; protein_version "1"; tag "Ensembl_canonical";
8	ENSEMBL114_rn	exon	59806694	59806745	1.59894638967518	-	.	gene_id "ENSRNOG00000049470"; transcript_id "ENSRNOG00000049470_tx_1"; exon_id "8_59806694_59806745_-"; exonnum "5"; txlen "1826";
8	ENSEMBL114_rn	exon	59806694	59806745	1.30185166183195	-	.	gene_id "ENSRNOG00000049470"; transcript_id "ENSRNOG00000049470_tx_2"; exon_id "8_59806694_59806745_-"; exonnum "5"; txlen "1840";
8	ENSEMBL114_rn	exon	59806694	59806745	0.741108915629059	-	.	gene_id "ENSRNOG00000049470"; transcript_id "ENSRNOG00000049470_tx_3"; exon_id "8_59806694_59806745_-"; exonnum "5"; txlen "2001";
8	ensembl	exon	59806832	59806943	0	-	.	gene_id "ENSRNOG00000049470"; gene_version "3"; transcript_id "ENSRNOT00000013014"; transcript_version "7"; exon_number "3"; gene_name "Tex12"; gene_source "ensembl"; gene_biotype "protein_coding"; transcript_name "Tex12-201"; transcript_source "ensembl"; transcript_biotype "protein_coding"; exon_id "ENSRNOE00000090331"; exon_version "1";
8	ensembl	CDS	59806832	59806943	0	-	0	gene_id "ENSRNOG00000049470"; gene_version "3"; transcript_id "ENSRNOT00000013014"; transcript_version "7"; exon_number "3"; gene_name "Tex12"; gene_source "ensembl"; gene_biotype "protein_coding"; transcript_name "Tex12-201"; transcript_source "ensembl"; transcript_biotype "protein_coding"; protein_id "ENSRNOP00000013014"; protein_version "4";
8	ensembl	exon	59806832	59806943	0	-	.	gene_id "ENSRNOG00000049470"; gene_version "3"; transcript_id "ENSRNOT00000165791"; transcript_version "1"; exon_number "3"; gene_name "Tex12"; gene_source "ensembl"; gene_biotype "protein_coding"; transcript_name "Tex12-202"; transcript_source "ensembl"; transcript_biotype "protein_coding"; exon_id "ENSRNOE00000090331"; exon_version "1"; tag "Ensembl_canonical";
8	ensembl	CDS	59806832	59806943	0	-	0	gene_id "ENSRNOG00000049470"; gene_version "3"; transcript_id "ENSRNOT00000165791"; transcript_version "1"; exon_number "3"; gene_name "Tex12"; gene_source "ensembl"; gene_biotype "protein_coding"; transcript_name "Tex12-202"; transcript_source "ensembl"; transcript_biotype "protein_coding"; protein_id "ENSRNOP00000103417"; protein_version "1"; tag "Ensembl_canonical";
8	ENSEMBL114_rn	exon	59806832	59806943	1.59894638967518	-	.	gene_id "ENSRNOG00000049470"; transcript_id "ENSRNOG00000049470_tx_1"; exon_id "8_59806832_59806943_-"; exonnum "4"; txlen "1826";
8	ENSEMBL114_rn	exon	59806832	59806943	1.30185166183195	-	.	gene_id "ENSRNOG00000049470"; transcript_id "ENSRNOG00000049470_tx_2"; exon_id "8_59806832_59806943_-"; exonnum "4"; txlen "1840";
8	ENSEMBL114_rn	exon	59806832	59806943	0.741108915629059	-	.	gene_id "ENSRNOG00000049470"; transcript_id "ENSRNOG00000049470_tx_3"; exon_id "8_59806832_59806943_-"; exonnum "4"; txlen "2001";
8	sraer114_mid	exon	59807802	59807867	1.59894638967518	-	.	gene_id "ENSRNOG00000049470"; transcript_id "ENSRNOG00000049470_tx_1"; exon_id "8_59807802_59807867_-"; exonnum "3"; txlen "1826";
8	sraer114_mid	exon	59807802	59807867	0.741108915629059	-	.	gene_id "ENSRNOG00000049470"; transcript_id "ENSRNOG00000049470_tx_3"; exon_id "8_59807802_59807867_-"; exonnum "3"; txlen "2001";
8	ensembl	exon	59807802	59807881	0	-	.	gene_id "ENSRNOG00000049470"; gene_version "3"; transcript_id "ENSRNOT00000013014"; transcript_version "7"; exon_number "2"; gene_name "Tex12"; gene_source "ensembl"; gene_biotype "protein_coding"; transcript_name "Tex12-201"; transcript_source "ensembl"; transcript_biotype "protein_coding"; exon_id "ENSRNOE00000089715"; exon_version "6";
8	ensembl	CDS	59807802	59807881	0	-	2	gene_id "ENSRNOG00000049470"; gene_version "3"; transcript_id "ENSRNOT00000013014"; transcript_version "7"; exon_number "2"; gene_name "Tex12"; gene_source "ensembl"; gene_biotype "protein_coding"; transcript_name "Tex12-201"; transcript_source "ensembl"; transcript_biotype "protein_coding"; protein_id "ENSRNOP00000013014"; protein_version "4";
8	ENSEMBL114_rn	exon	59807802	59807881	1.30185166183195	-	.	gene_id "ENSRNOG00000049470"; transcript_id "ENSRNOG00000049470_tx_2"; exon_id "8_59807802_59807881_-"; exonnum "3"; txlen "1840";
8	ensembl	CDS	59809419	59809437	0	-	0	gene_id "ENSRNOG00000049470"; gene_version "3"; transcript_id "ENSRNOT00000013014"; transcript_version "7"; exon_number "1"; gene_name "Tex12"; gene_source "ensembl"; gene_biotype "protein_coding"; transcript_name "Tex12-201"; transcript_source "ensembl"; transcript_biotype "protein_coding"; protein_id "ENSRNOP00000013014"; protein_version "4";
8	ensembl	exon	59809419	59809695	0	-	.	gene_id "ENSRNOG00000049470"; gene_version "3"; transcript_id "ENSRNOT00000013014"; transcript_version "7"; exon_number "1"; gene_name "Tex12"; gene_source "ensembl"; gene_biotype "protein_coding"; transcript_name "Tex12-201"; transcript_source "ensembl"; transcript_biotype "protein_coding"; exon_id "ENSRNOE00000650014"; exon_version "2";
8	ensembl	start_codon	59809435	59809437	0	-	0	gene_id "ENSRNOG00000049470"; gene_version "3"; transcript_id "ENSRNOT00000013014"; transcript_version "7"; exon_number "1"; gene_name "Tex12"; gene_source "ensembl"; gene_biotype "protein_coding"; transcript_name "Tex12-201"; transcript_source "ensembl"; transcript_biotype "protein_coding";
8	ensembl	five_prime_utr	59809438	59809695	0	-	.	gene_id "ENSRNOG00000049470"; gene_version "3"; transcript_id "ENSRNOT00000013014"; transcript_version "7"; gene_name "Tex12"; gene_source "ensembl"; gene_biotype "protein_coding"; transcript_name "Tex12-201"; transcript_source "ensembl"; transcript_biotype "protein_coding";
8	ensembl	exon	59809462	59809695	0	-	.	gene_id "ENSRNOG00000049470"; gene_version "3"; transcript_id "ENSRNOT00000165791"; transcript_version "1"; exon_number "2"; gene_name "Tex12"; gene_source "ensembl"; gene_biotype "protein_coding"; transcript_name "Tex12-202"; transcript_source "ensembl"; transcript_biotype "protein_coding"; exon_id "ENSRNOE00000401070"; exon_version "3"; tag "Ensembl_canonical";
8	ensembl	CDS	59809462	59809695	0	-	0	gene_id "ENSRNOG00000049470"; gene_version "3"; transcript_id "ENSRNOT00000165791"; transcript_version "1"; exon_number "2"; gene_name "Tex12"; gene_source "ensembl"; gene_biotype "protein_coding"; transcript_name "Tex12-202"; transcript_source "ensembl"; transcript_biotype "protein_coding"; protein_id "ENSRNOP00000103417"; protein_version "1"; tag "Ensembl_canonical";
8	ENSEMBL114_rn	exon	59809462	59809695	1.59894638967518	-	.	gene_id "ENSRNOG00000049470"; transcript_id "ENSRNOG00000049470_tx_1"; exon_id "8_59809462_59809695_-"; exonnum "2"; txlen "1826";
8	ENSEMBL114_rn	exon	59809462	59809695	1.30185166183195	-	.	gene_id "ENSRNOG00000049470"; transcript_id "ENSRNOG00000049470_tx_2"; exon_id "8_59809462_59809695_-"; exonnum "2"; txlen "1840";
8	ENSEMBL114_rn	exon	59809462	59809695	0.741108915629059	-	.	gene_id "ENSRNOG00000049470"; transcript_id "ENSRNOG00000049470_tx_3"; exon_id "8_59809462_59809695_-"; exonnum "2"; txlen "2001";
8	sraer114_ss	exon	59810060	59810104	1.59894638967518	-	.	gene_id "ENSRNOG00000049470"; transcript_id "ENSRNOG00000049470_tx_1"; exon_id "8_59810060_59810104_-"; exonnum "1"; txlen "1826";
8	sraer114_ss	exon	59810060	59810104	1.30185166183195	-	.	gene_id "ENSRNOG00000049470"; transcript_id "ENSRNOG00000049470_tx_2"; exon_id "8_59810060_59810104_-"; exonnum "1"; txlen "1840";
8	ensembl	CDS	59813204	59813224	0	-	0	gene_id "ENSRNOG00000049470"; gene_version "3"; transcript_id "ENSRNOT00000165791"; transcript_version "1"; exon_number "1"; gene_name "Tex12"; gene_source "ensembl"; gene_biotype "protein_coding"; transcript_name "Tex12-202"; transcript_source "ensembl"; transcript_biotype "protein_coding"; protein_id "ENSRNOP00000103417"; protein_version "1"; tag "Ensembl_canonical";
8	ensembl	exon	59813204	59813423	0	-	.	gene_id "ENSRNOG00000049470"; gene_version "3"; transcript_id "ENSRNOT00000165791"; transcript_version "1"; exon_number "1"; gene_name "Tex12"; gene_source "ensembl"; gene_biotype "protein_coding"; transcript_name "Tex12-202"; transcript_source "ensembl"; transcript_biotype "protein_coding"; exon_id "ENSRNOE00000782004"; exon_version "1"; tag "Ensembl_canonical";
8	ENSEMBL114_rn	exon	59813204	59813423	0.741108915629059	-	.	gene_id "ENSRNOG00000049470"; transcript_id "ENSRNOG00000049470_tx_3"; exon_id "8_59813204_59813423_-"; exonnum "1"; txlen "2001";
8	ensembl	start_codon	59813222	59813224	0	-	0	gene_id "ENSRNOG00000049470"; gene_version "3"; transcript_id "ENSRNOT00000165791"; transcript_version "1"; exon_number "1"; gene_name "Tex12"; gene_source "ensembl"; gene_biotype "protein_coding"; transcript_name "Tex12-202"; transcript_source "ensembl"; transcript_biotype "protein_coding"; tag "Ensembl_canonical";
8	ensembl	five_prime_utr	59813225	59813423	0	-	.	gene_id "ENSRNOG00000049470"; gene_version "3"; transcript_id "ENSRNOT00000165791"; transcript_version "1"; gene_name "Tex12"; gene_source "ensembl"; gene_biotype "protein_coding"; transcript_name "Tex12-202"; transcript_source "ensembl"; transcript_biotype "protein_coding"; tag "Ensembl_canonical";
8	ensembl	three_prime_utr	59841090	59841842	0	-	.	gene_id "ENSRNOG00000022980"; gene_version "7"; transcript_id "ENSRNOT00000059169"; transcript_version "4"; gene_name "Sdhd"; gene_source "ensembl"; gene_biotype "protein_coding"; transcript_name "Sdhd-201"; transcript_source "ensembl"; transcript_biotype "protein_coding"; tag "Ensembl_canonical";
8	ensembl	exon	59841090	59842008	0	-	.	gene_id "ENSRNOG00000022980"; gene_version "7"; transcript_id "ENSRNOT00000059169"; transcript_version "4"; exon_number "4"; gene_name "Sdhd"; gene_source "ensembl"; gene_biotype "protein_coding"; transcript_name "Sdhd-201"; transcript_source "ensembl"; transcript_biotype "protein_coding"; exon_id "ENSRNOE00000305758"; exon_version "4"; tag "Ensembl_canonical";
8	ensembl	gene	59841090	59850641	0	-	.	gene_id "ENSRNOG00000022980"; gene_version "7"; gene_name "Sdhd"; gene_source "ensembl"; gene_biotype "protein_coding";
8	ensembl	transcript	59841090	59850641	0	-	.	gene_id "ENSRNOG00000022980"; gene_version "7"; transcript_id "ENSRNOT00000059169"; transcript_version "4"; gene_name "Sdhd"; gene_source "ensembl"; gene_biotype "protein_coding"; transcript_name "Sdhd-201"; transcript_source "ensembl"; transcript_biotype "protein_coding"; tag "Ensembl_canonical";
8	ensembl	stop_codon	59841843	59841845	0	-	0	gene_id "ENSRNOG00000022980"; gene_version "7"; transcript_id "ENSRNOT00000059169"; transcript_version "4"; exon_number "4"; gene_name "Sdhd"; gene_source "ensembl"; gene_biotype "protein_coding"; transcript_name "Sdhd-201"; transcript_source "ensembl"; transcript_biotype "protein_coding"; tag "Ensembl_canonical";
8	ensembl	CDS	59841846	59842008	0	-	1	gene_id "ENSRNOG00000022980"; gene_version "7"; transcript_id "ENSRNOT00000059169"; transcript_version "4"; exon_number "4"; gene_name "Sdhd"; gene_source "ensembl"; gene_biotype "protein_coding"; transcript_name "Sdhd-201"; transcript_source "ensembl"; transcript_biotype "protein_coding"; protein_id "ENSRNOP00000055942"; protein_version "2"; tag "Ensembl_canonical";
8	ensembl	exon	59846425	59846569	0	-	.	gene_id "ENSRNOG00000022980"; gene_version "7"; transcript_id "ENSRNOT00000059169"; transcript_version "4"; exon_number "3"; gene_name "Sdhd"; gene_source "ensembl"; gene_biotype "protein_coding"; transcript_name "Sdhd-201"; transcript_source "ensembl"; transcript_biotype "protein_coding"; exon_id "ENSRNOE00000249056"; exon_version "3"; tag "Ensembl_canonical";
8	ensembl	CDS	59846425	59846569	0	-	2	gene_id "ENSRNOG00000022980"; gene_version "7"; transcript_id "ENSRNOT00000059169"; transcript_version "4"; exon_number "3"; gene_name "Sdhd"; gene_source "ensembl"; gene_biotype "protein_coding"; transcript_name "Sdhd-201"; transcript_source "ensembl"; transcript_biotype "protein_coding"; protein_id "ENSRNOP00000055942"; protein_version "2"; tag "Ensembl_canonical";
8	ensembl	exon	59848201	59848317	0	-	.	gene_id "ENSRNOG00000022980"; gene_version "7"; transcript_id "ENSRNOT00000059169"; transcript_version "4"; exon_number "2"; gene_name "Sdhd"; gene_source "ensembl"; gene_biotype "protein_coding"; transcript_name "Sdhd-201"; transcript_source "ensembl"; transcript_biotype "protein_coding"; exon_id "ENSRNOE00000249067"; exon_version "1"; tag "Ensembl_canonical";
8	ensembl	CDS	59848201	59848317	0	-	2	gene_id "ENSRNOG00000022980"; gene_version "7"; transcript_id "ENSRNOT00000059169"; transcript_version "4"; exon_number "2"; gene_name "Sdhd"; gene_source "ensembl"; gene_biotype "protein_coding"; transcript_name "Sdhd-201"; transcript_source "ensembl"; transcript_biotype "protein_coding"; protein_id "ENSRNOP00000055942"; protein_version "2"; tag "Ensembl_canonical";
8	ensembl	CDS	59850531	59850582	0	-	0	gene_id "ENSRNOG00000022980"; gene_version "7"; transcript_id "ENSRNOT00000059169"; transcript_version "4"; exon_number "1"; gene_name "Sdhd"; gene_source "ensembl"; gene_biotype "protein_coding"; transcript_name "Sdhd-201"; transcript_source "ensembl"; transcript_biotype "protein_coding"; protein_id "ENSRNOP00000055942"; protein_version "2"; tag "Ensembl_canonical";
8	ensembl	exon	59850531	59850641	0	-	.	gene_id "ENSRNOG00000022980"; gene_version "7"; transcript_id "ENSRNOT00000059169"; transcript_version "4"; exon_number "1"; gene_name "Sdhd"; gene_source "ensembl"; gene_biotype "protein_coding"; transcript_name "Sdhd-201"; transcript_source "ensembl"; transcript_biotype "protein_coding"; exon_id "ENSRNOE00000249089"; exon_version "4"; tag "Ensembl_canonical";
8	ensembl	start_codon	59850580	59850582	0	-	0	gene_id "ENSRNOG00000022980"; gene_version "7"; transcript_id "ENSRNOT00000059169"; transcript_version "4"; exon_number "1"; gene_name "Sdhd"; gene_source "ensembl"; gene_biotype "protein_coding"; transcript_name "Sdhd-201"; transcript_source "ensembl"; transcript_biotype "protein_coding"; tag "Ensembl_canonical";
8	ensembl	five_prime_utr	59850583	59850641	0	-	.	gene_id "ENSRNOG00000022980"; gene_version "7"; transcript_id "ENSRNOT00000059169"; transcript_version "4"; gene_name "Sdhd"; gene_source "ensembl"; gene_biotype "protein_coding"; transcript_name "Sdhd-201"; transcript_source "ensembl"; transcript_biotype "protein_coding"; tag "Ensembl_canonical";
8	ensembl	three_prime_utr	59852726	59854125	0	-	.	gene_id "ENSRNOG00000009958"; gene_version "8"; transcript_id "ENSRNOT00000086119"; transcript_version "3"; gene_name "Nkapd1"; gene_source "ensembl"; gene_biotype "protein_coding"; transcript_name "Nkapd1-201"; transcript_source "ensembl"; transcript_biotype "protein_coding"; tag "Ensembl_canonical";
8	ensembl	exon	59852726	59854627	0	-	.	gene_id "ENSRNOG00000009958"; gene_version "8"; transcript_id "ENSRNOT00000086119"; transcript_version "3"; exon_number "6"; gene_name "Nkapd1"; gene_source "ensembl"; gene_biotype "protein_coding"; transcript_name "Nkapd1-201"; transcript_source "ensembl"; transcript_biotype "protein_coding"; exon_id "ENSRNOE00000531571"; exon_version "3"; tag "Ensembl_canonical";
8	ENSEMBL114_rn	exon	59852726	59854627	419.094126682939	-	.	gene_id "ENSRNOG00000009958"; transcript_id "ENSRNOG00000009958_tx_1"; exon_id "8_59852726_59854627_-"; exonnum "6"; txlen "2754";
8	ensembl	gene	59852726	59863181	0	-	.	gene_id "ENSRNOG00000009958"; gene_version "8"; gene_name "Nkapd1"; gene_source "ensembl"; gene_biotype "protein_coding";
8	ensembl	transcript	59852726	59863181	0	-	.	gene_id "ENSRNOG00000009958"; gene_version "8"; transcript_id "ENSRNOT00000086119"; transcript_version "3"; gene_name "Nkapd1"; gene_source "ensembl"; gene_biotype "protein_coding"; transcript_name "Nkapd1-201"; transcript_source "ensembl"; transcript_biotype "protein_coding"; tag "Ensembl_canonical";
8	ensembl	stop_codon	59854126	59854128	0	-	0	gene_id "ENSRNOG00000009958"; gene_version "8"; transcript_id "ENSRNOT00000086119"; transcript_version "3"; exon_number "6"; gene_name "Nkapd1"; gene_source "ensembl"; gene_biotype "protein_coding"; transcript_name "Nkapd1-201"; transcript_source "ensembl"; transcript_biotype "protein_coding"; tag "Ensembl_canonical";
8	ensembl	CDS	59854129	59854627	0	-	1	gene_id "ENSRNOG00000009958"; gene_version "8"; transcript_id "ENSRNOT00000086119"; transcript_version "3"; exon_number "6"; gene_name "Nkapd1"; gene_source "ensembl"; gene_biotype "protein_coding"; transcript_name "Nkapd1-201"; transcript_source "ensembl"; transcript_biotype "protein_coding"; protein_id "ENSRNOP00000075453"; protein_version "1"; tag "Ensembl_canonical";
8	sraer114_es	exon	59854372	59854630	416.937939566754	-	.	gene_id "ENSRNOG00000009958"; transcript_id "ENSRNOG00000009958_tx_2"; exon_id "8_59854372_59854630_-"; exonnum "6"; txlen "1111";
8	sraer114_es	exon	59854372	59854630	272.699878478935	-	.	gene_id "ENSRNOG00000009958"; transcript_id "ENSRNOG00000009958_tx_4"; exon_id "8_59854372_59854630_-"; exonnum "6"; txlen "660";
8	ensembl	exon	59856379	59856432	0	-	.	gene_id "ENSRNOG00000009958"; gene_version "8"; transcript_id "ENSRNOT00000086119"; transcript_version "3"; exon_number "5"; gene_name "Nkapd1"; gene_source "ensembl"; gene_biotype "protein_coding"; transcript_name "Nkapd1-201"; transcript_source "ensembl"; transcript_biotype "protein_coding"; exon_id "ENSRNOE00000343931"; exon_version "1"; tag "Ensembl_canonical";
8	ensembl	CDS	59856379	59856432	0	-	1	gene_id "ENSRNOG00000009958"; gene_version "8"; transcript_id "ENSRNOT00000086119"; transcript_version "3"; exon_number "5"; gene_name "Nkapd1"; gene_source "ensembl"; gene_biotype "protein_coding"; transcript_name "Nkapd1-201"; transcript_source "ensembl"; transcript_biotype "protein_coding"; protein_id "ENSRNOP00000075453"; protein_version "1"; tag "Ensembl_canonical";
8	ENSEMBL114_rn	exon	59856379	59856432	419.094126682939	-	.	gene_id "ENSRNOG00000009958"; transcript_id "ENSRNOG00000009958_tx_1"; exon_id "8_59856379_59856432_-"; exonnum "5"; txlen "2754";
8	ENSEMBL114_rn	exon	59856379	59856432	416.937939566754	-	.	gene_id "ENSRNOG00000009958"; transcript_id "ENSRNOG00000009958_tx_2"; exon_id "8_59856379_59856432_-"; exonnum "5"; txlen "1111";
8	ENSEMBL114_rn	exon	59856379	59856432	272.699878478935	-	.	gene_id "ENSRNOG00000009958"; transcript_id "ENSRNOG00000009958_tx_4"; exon_id "8_59856379_59856432_-"; exonnum "5"; txlen "660";
8	ensembl	exon	59857357	59857506	0	-	.	gene_id "ENSRNOG00000009958"; gene_version "8"; transcript_id "ENSRNOT00000086119"; transcript_version "3"; exon_number "4"; gene_name "Nkapd1"; gene_source "ensembl"; gene_biotype "protein_coding"; transcript_name "Nkapd1-201"; transcript_source "ensembl"; transcript_biotype "protein_coding"; exon_id "ENSRNOE00000317600"; exon_version "1"; tag "Ensembl_canonical";
8	ensembl	CDS	59857357	59857506	0	-	1	gene_id "ENSRNOG00000009958"; gene_version "8"; transcript_id "ENSRNOT00000086119"; transcript_version "3"; exon_number "4"; gene_name "Nkapd1"; gene_source "ensembl"; gene_biotype "protein_coding"; transcript_name "Nkapd1-201"; transcript_source "ensembl"; transcript_biotype "protein_coding"; protein_id "ENSRNOP00000075453"; protein_version "1"; tag "Ensembl_canonical";
8	ENSEMBL114_rn	exon	59857357	59857506	419.094126682939	-	.	gene_id "ENSRNOG00000009958"; transcript_id "ENSRNOG00000009958_tx_1"; exon_id "8_59857357_59857506_-"; exonnum "4"; txlen "2754";
8	ENSEMBL114_rn	exon	59857357	59857506	416.937939566754	-	.	gene_id "ENSRNOG00000009958"; transcript_id "ENSRNOG00000009958_tx_2"; exon_id "8_59857357_59857506_-"; exonnum "4"; txlen "1111";
8	ENSEMBL114_rn	exon	59857357	59857506	272.699878478935	-	.	gene_id "ENSRNOG00000009958"; transcript_id "ENSRNOG00000009958_tx_4"; exon_id "8_59857357_59857506_-"; exonnum "4"; txlen "660";
8	ensembl	exon	59858885	59858985	0	-	.	gene_id "ENSRNOG00000009958"; gene_version "8"; transcript_id "ENSRNOT00000086119"; transcript_version "3"; exon_number "3"; gene_name "Nkapd1"; gene_source "ensembl"; gene_biotype "protein_coding"; transcript_name "Nkapd1-201"; transcript_source "ensembl"; transcript_biotype "protein_coding"; exon_id "ENSRNOE00000287393"; exon_version "2"; tag "Ensembl_canonical";
8	ensembl	CDS	59858885	59858985	0	-	0	gene_id "ENSRNOG00000009958"; gene_version "8"; transcript_id "ENSRNOT00000086119"; transcript_version "3"; exon_number "3"; gene_name "Nkapd1"; gene_source "ensembl"; gene_biotype "protein_coding"; transcript_name "Nkapd1-201"; transcript_source "ensembl"; transcript_biotype "protein_coding"; protein_id "ENSRNOP00000075453"; protein_version "1"; tag "Ensembl_canonical";
8	ENSEMBL114_rn	exon	59858885	59858985	419.094126682939	-	.	gene_id "ENSRNOG00000009958"; transcript_id "ENSRNOG00000009958_tx_1"; exon_id "8_59858885_59858985_-"; exonnum "3"; txlen "2754";
8	ENSEMBL114_rn	exon	59858885	59858985	416.937939566754	-	.	gene_id "ENSRNOG00000009958"; transcript_id "ENSRNOG00000009958_tx_2"; exon_id "8_59858885_59858985_-"; exonnum "3"; txlen "1111";
8	ENSEMBL114_rn	exon	59858885	59858985	272.699878478935	-	.	gene_id "ENSRNOG00000009958"; transcript_id "ENSRNOG00000009958_tx_4"; exon_id "8_59858885_59858985_-"; exonnum "3"; txlen "660";
8	ensembl	CDS	59861453	59861521	0	-	0	gene_id "ENSRNOG00000009958"; gene_version "8"; transcript_id "ENSRNOT00000086119"; transcript_version "3"; exon_number "2"; gene_name "Nkapd1"; gene_source "ensembl"; gene_biotype "protein_coding"; transcript_name "Nkapd1-201"; transcript_source "ensembl"; transcript_biotype "protein_coding"; protein_id "ENSRNOP00000075453"; protein_version "1"; tag "Ensembl_canonical";
8	ensembl	exon	59861453	59861529	0	-	.	gene_id "ENSRNOG00000009958"; gene_version "8"; transcript_id "ENSRNOT00000086119"; transcript_version "3"; exon_number "2"; gene_name "Nkapd1"; gene_source "ensembl"; gene_biotype "protein_coding"; transcript_name "Nkapd1-201"; transcript_source "ensembl"; transcript_biotype "protein_coding"; exon_id "ENSRNOE00000400922"; exon_version "1"; tag "Ensembl_canonical";
8	ENSEMBL114_rn	exon	59861453	59861529	419.094126682939	-	.	gene_id "ENSRNOG00000009958"; transcript_id "ENSRNOG00000009958_tx_1"; exon_id "8_59861453_59861529_-"; exonnum "2"; txlen "2754";
8	ENSEMBL114_rn	exon	59861453	59861529	416.937939566754	-	.	gene_id "ENSRNOG00000009958"; transcript_id "ENSRNOG00000009958_tx_2"; exon_id "8_59861453_59861529_-"; exonnum "2"; txlen "1111";
8	ENSEMBL114_rn	exon	59861453	59861529	272.699878478935	-	.	gene_id "ENSRNOG00000009958"; transcript_id "ENSRNOG00000009958_tx_4"; exon_id "8_59861453_59861529_-"; exonnum "2"; txlen "660";
8	ensembl	start_codon	59861519	59861521	0	-	0	gene_id "ENSRNOG00000009958"; gene_version "8"; transcript_id "ENSRNOT00000086119"; transcript_version "3"; exon_number "2"; gene_name "Nkapd1"; gene_source "ensembl"; gene_biotype "protein_coding"; transcript_name "Nkapd1-201"; transcript_source "ensembl"; transcript_biotype "protein_coding"; tag "Ensembl_canonical";
8	ensembl	five_prime_utr	59861522	59861529	0	-	.	gene_id "ENSRNOG00000009958"; gene_version "8"; transcript_id "ENSRNOT00000086119"; transcript_version "3"; gene_name "Nkapd1"; gene_source "ensembl"; gene_biotype "protein_coding"; transcript_name "Nkapd1-201"; transcript_source "ensembl"; transcript_biotype "protein_coding"; tag "Ensembl_canonical";
8	sraer114_ss	exon	59862604	59863073	419.094126682939	-	.	gene_id "ENSRNOG00000009958"; transcript_id "ENSRNOG00000009958_tx_1"; exon_id "8_59862604_59863073_-"; exonnum "1"; txlen "2754";
8	sraer114_ss	exon	59862604	59863073	416.937939566754	-	.	gene_id "ENSRNOG00000009958"; transcript_id "ENSRNOG00000009958_tx_2"; exon_id "8_59862604_59863073_-"; exonnum "1"; txlen "1111";
8	ensembl	exon	59863163	59863181	0	-	.	gene_id "ENSRNOG00000009958"; gene_version "8"; transcript_id "ENSRNOT00000086119"; transcript_version "3"; exon_number "1"; gene_name "Nkapd1"; gene_source "ensembl"; gene_biotype "protein_coding"; transcript_name "Nkapd1-201"; transcript_source "ensembl"; transcript_biotype "protein_coding"; exon_id "ENSRNOE00000682428"; exon_version "1"; tag "Ensembl_canonical";
8	ensembl	five_prime_utr	59863163	59863181	0	-	.	gene_id "ENSRNOG00000009958"; gene_version "8"; transcript_id "ENSRNOT00000086119"; transcript_version "3"; gene_name "Nkapd1"; gene_source "ensembl"; gene_biotype "protein_coding"; transcript_name "Nkapd1-201"; transcript_source "ensembl"; transcript_biotype "protein_coding"; tag "Ensembl_canonical";
8	ENSEMBL114_rn	exon	59863163	59863181	272.699878478935	-	.	gene_id "ENSRNOG00000009958"; transcript_id "ENSRNOG00000009958_tx_4"; exon_id "8_59863163_59863181_-"; exonnum "1"; txlen "660";
8	ensembl	three_prime_utr	59868214	59868312	0	-	.	gene_id "ENSRNOG00000009994"; gene_version "7"; transcript_id "ENSRNOT00000032152"; transcript_version "6"; gene_name "Dlat"; gene_source "ensembl"; gene_biotype "protein_coding"; transcript_name "Dlat-201"; transcript_source "ensembl"; transcript_biotype "protein_coding"; tag "Ensembl_canonical";
8	ensembl	exon	59868214	59868322	0	-	.	gene_id "ENSRNOG00000009994"; gene_version "7"; transcript_id "ENSRNOT00000032152"; transcript_version "6"; exon_number "16"; gene_name "Dlat"; gene_source "ensembl"; gene_biotype "protein_coding"; transcript_name "Dlat-201"; transcript_source "ensembl"; transcript_biotype "protein_coding"; exon_id "ENSRNOE00000760913"; exon_version "1"; tag "Ensembl_canonical";
8	ensembl	gene	59868214	59900818	0	-	.	gene_id "ENSRNOG00000009994"; gene_version "7"; gene_name "Dlat"; gene_source "ensembl"; gene_biotype "protein_coding";
8	ensembl	transcript	59868214	59900818	0	-	.	gene_id "ENSRNOG00000009994"; gene_version "7"; transcript_id "ENSRNOT00000032152"; transcript_version "6"; gene_name "Dlat"; gene_source "ensembl"; gene_biotype "protein_coding"; transcript_name "Dlat-201"; transcript_source "ensembl"; transcript_biotype "protein_coding"; tag "Ensembl_canonical";
8	ensembl	stop_codon	59868313	59868315	0	-	0	gene_id "ENSRNOG00000009994"; gene_version "7"; transcript_id "ENSRNOT00000032152"; transcript_version "6"; exon_number "16"; gene_name "Dlat"; gene_source "ensembl"; gene_biotype "protein_coding"; transcript_name "Dlat-201"; transcript_source "ensembl"; transcript_biotype "protein_coding"; tag "Ensembl_canonical";
8	ensembl	CDS	59868316	59868322	0	-	1	gene_id "ENSRNOG00000009994"; gene_version "7"; transcript_id "ENSRNOT00000032152"; transcript_version "6"; exon_number "16"; gene_name "Dlat"; gene_source "ensembl"; gene_biotype "protein_coding"; transcript_name "Dlat-201"; transcript_source "ensembl"; transcript_biotype "protein_coding"; protein_id "ENSRNOP00000032890"; protein_version "5"; tag "Ensembl_canonical";
8	ensembl	three_prime_utr	59875539	59876229	0	-	.	gene_id "ENSRNOG00000009994"; gene_version "7"; transcript_id "ENSRNOT00000148798"; transcript_version "1"; gene_name "Dlat"; gene_source "ensembl"; gene_biotype "protein_coding"; transcript_name "Dlat-202"; transcript_source "ensembl"; transcript_biotype "protein_coding";
8	ensembl	exon	59875539	59876359	0	-	.	gene_id "ENSRNOG00000009994"; gene_version "7"; transcript_id "ENSRNOT00000148798"; transcript_version "1"; exon_number "14"; gene_name "Dlat"; gene_source "ensembl"; gene_biotype "protein_coding"; transcript_name "Dlat-202"; transcript_source "ensembl"; transcript_biotype "protein_coding"; exon_id "ENSRNOE00000776476"; exon_version "1";
8	ensembl	transcript	59875539	59900818	0	-	.	gene_id "ENSRNOG00000009994"; gene_version "7"; transcript_id "ENSRNOT00000148798"; transcript_version "1"; gene_name "Dlat"; gene_source "ensembl"; gene_biotype "protein_coding"; transcript_name "Dlat-202"; transcript_source "ensembl"; transcript_biotype "protein_coding";
8	ensembl	stop_codon	59876230	59876232	0	-	0	gene_id "ENSRNOG00000009994"; gene_version "7"; transcript_id "ENSRNOT00000148798"; transcript_version "1"; exon_number "14"; gene_name "Dlat"; gene_source "ensembl"; gene_biotype "protein_coding"; transcript_name "Dlat-202"; transcript_source "ensembl"; transcript_biotype "protein_coding";
8	ensembl	CDS	59876233	59876359	0	-	1	gene_id "ENSRNOG00000009994"; gene_version "7"; transcript_id "ENSRNOT00000148798"; transcript_version "1"; exon_number "14"; gene_name "Dlat"; gene_source "ensembl"; gene_biotype "protein_coding"; transcript_name "Dlat-202"; transcript_source "ensembl"; transcript_biotype "protein_coding"; protein_id "ENSRNOP00000103252"; protein_version "1";
8	ensembl	exon	59876264	59876359	0	-	.	gene_id "ENSRNOG00000009994"; gene_version "7"; transcript_id "ENSRNOT00000032152"; transcript_version "6"; exon_number "15"; gene_name "Dlat"; gene_source "ensembl"; gene_biotype "protein_coding"; transcript_name "Dlat-201"; transcript_source "ensembl"; transcript_biotype "protein_coding"; exon_id "ENSRNOE00000791488"; exon_version "1"; tag "Ensembl_canonical";
8	ensembl	CDS	59876264	59876359	0	-	1	gene_id "ENSRNOG00000009994"; gene_version "7"; transcript_id "ENSRNOT00000032152"; transcript_version "6"; exon_number "15"; gene_name "Dlat"; gene_source "ensembl"; gene_biotype "protein_coding"; transcript_name "Dlat-201"; transcript_source "ensembl"; transcript_biotype "protein_coding"; protein_id "ENSRNOP00000032890"; protein_version "5"; tag "Ensembl_canonical";
8	ensembl	exon	59877252	59877388	0	-	.	gene_id "ENSRNOG00000009994"; gene_version "7"; transcript_id "ENSRNOT00000148798"; transcript_version "1"; exon_number "13"; gene_name "Dlat"; gene_source "ensembl"; gene_biotype "protein_coding"; transcript_name "Dlat-202"; transcript_source "ensembl"; transcript_biotype "protein_coding"; exon_id "ENSRNOE00000306473"; exon_version "1";
8	ensembl	CDS	59877252	59877388	0	-	0	gene_id "ENSRNOG00000009994"; gene_version "7"; transcript_id "ENSRNOT00000148798"; transcript_version "1"; exon_number "13"; gene_name "Dlat"; gene_source "ensembl"; gene_biotype "protein_coding"; transcript_name "Dlat-202"; transcript_source "ensembl"; transcript_biotype "protein_coding"; protein_id "ENSRNOP00000103252"; protein_version "1";
8	ensembl	exon	59877252	59877388	0	-	.	gene_id "ENSRNOG00000009994"; gene_version "7"; transcript_id "ENSRNOT00000032152"; transcript_version "6"; exon_number "14"; gene_name "Dlat"; gene_source "ensembl"; gene_biotype "protein_coding"; transcript_name "Dlat-201"; transcript_source "ensembl"; transcript_biotype "protein_coding"; exon_id "ENSRNOE00000306473"; exon_version "1"; tag "Ensembl_canonical";
8	ensembl	CDS	59877252	59877388	0	-	0	gene_id "ENSRNOG00000009994"; gene_version "7"; transcript_id "ENSRNOT00000032152"; transcript_version "6"; exon_number "14"; gene_name "Dlat"; gene_source "ensembl"; gene_biotype "protein_coding"; transcript_name "Dlat-201"; transcript_source "ensembl"; transcript_biotype "protein_coding"; protein_id "ENSRNOP00000032890"; protein_version "5"; tag "Ensembl_canonical";
8	ensembl	exon	59877706	59877868	0	-	.	gene_id "ENSRNOG00000009994"; gene_version "7"; transcript_id "ENSRNOT00000148798"; transcript_version "1"; exon_number "12"; gene_name "Dlat"; gene_source "ensembl"; gene_biotype "protein_coding"; transcript_name "Dlat-202"; transcript_source "ensembl"; transcript_biotype "protein_coding"; exon_id "ENSRNOE00000359971"; exon_version "1";
8	ensembl	CDS	59877706	59877868	0	-	1	gene_id "ENSRNOG00000009994"; gene_version "7"; transcript_id "ENSRNOT00000148798"; transcript_version "1"; exon_number "12"; gene_name "Dlat"; gene_source "ensembl"; gene_biotype "protein_coding"; transcript_name "Dlat-202"; transcript_source "ensembl"; transcript_biotype "protein_coding"; protein_id "ENSRNOP00000103252"; protein_version "1";
8	ensembl	exon	59877706	59877868	0	-	.	gene_id "ENSRNOG00000009994"; gene_version "7"; transcript_id "ENSRNOT00000032152"; transcript_version "6"; exon_number "13"; gene_name "Dlat"; gene_source "ensembl"; gene_biotype "protein_coding"; transcript_name "Dlat-201"; transcript_source "ensembl"; transcript_biotype "protein_coding"; exon_id "ENSRNOE00000359971"; exon_version "1"; tag "Ensembl_canonical";
8	ensembl	CDS	59877706	59877868	0	-	1	gene_id "ENSRNOG00000009994"; gene_version "7"; transcript_id "ENSRNOT00000032152"; transcript_version "6"; exon_number "13"; gene_name "Dlat"; gene_source "ensembl"; gene_biotype "protein_coding"; transcript_name "Dlat-201"; transcript_source "ensembl"; transcript_biotype "protein_coding"; protein_id "ENSRNOP00000032890"; protein_version "5"; tag "Ensembl_canonical";
8	ensembl	exon	59880126	59880241	0	-	.	gene_id "ENSRNOG00000009994"; gene_version "7"; transcript_id "ENSRNOT00000148798"; transcript_version "1"; exon_number "11"; gene_name "Dlat"; gene_source "ensembl"; gene_biotype "protein_coding"; transcript_name "Dlat-202"; transcript_source "ensembl"; transcript_biotype "protein_coding"; exon_id "ENSRNOE00000352427"; exon_version "1";
8	ensembl	CDS	59880126	59880241	0	-	0	gene_id "ENSRNOG00000009994"; gene_version "7"; transcript_id "ENSRNOT00000148798"; transcript_version "1"; exon_number "11"; gene_name "Dlat"; gene_source "ensembl"; gene_biotype "protein_coding"; transcript_name "Dlat-202"; transcript_source "ensembl"; transcript_biotype "protein_coding"; protein_id "ENSRNOP00000103252"; protein_version "1";
8	ensembl	exon	59880126	59880241	0	-	.	gene_id "ENSRNOG00000009994"; gene_version "7"; transcript_id "ENSRNOT00000032152"; transcript_version "6"; exon_number "12"; gene_name "Dlat"; gene_source "ensembl"; gene_biotype "protein_coding"; transcript_name "Dlat-201"; transcript_source "ensembl"; transcript_biotype "protein_coding"; exon_id "ENSRNOE00000352427"; exon_version "1"; tag "Ensembl_canonical";
8	ensembl	CDS	59880126	59880241	0	-	0	gene_id "ENSRNOG00000009994"; gene_version "7"; transcript_id "ENSRNOT00000032152"; transcript_version "6"; exon_number "12"; gene_name "Dlat"; gene_source "ensembl"; gene_biotype "protein_coding"; transcript_name "Dlat-201"; transcript_source "ensembl"; transcript_biotype "protein_coding"; protein_id "ENSRNOP00000032890"; protein_version "5"; tag "Ensembl_canonical";
8	ensembl	exon	59884101	59884208	0	-	.	gene_id "ENSRNOG00000009994"; gene_version "7"; transcript_id "ENSRNOT00000148798"; transcript_version "1"; exon_number "10"; gene_name "Dlat"; gene_source "ensembl"; gene_biotype "protein_coding"; transcript_name "Dlat-202"; transcript_source "ensembl"; transcript_biotype "protein_coding"; exon_id "ENSRNOE00000094954"; exon_version "1";
8	ensembl	CDS	59884101	59884208	0	-	0	gene_id "ENSRNOG00000009994"; gene_version "7"; transcript_id "ENSRNOT00000148798"; transcript_version "1"; exon_number "10"; gene_name "Dlat"; gene_source "ensembl"; gene_biotype "protein_coding"; transcript_name "Dlat-202"; transcript_source "ensembl"; transcript_biotype "protein_coding"; protein_id "ENSRNOP00000103252"; protein_version "1";
8	ensembl	exon	59884101	59884208	0	-	.	gene_id "ENSRNOG00000009994"; gene_version "7"; transcript_id "ENSRNOT00000032152"; transcript_version "6"; exon_number "11"; gene_name "Dlat"; gene_source "ensembl"; gene_biotype "protein_coding"; transcript_name "Dlat-201"; transcript_source "ensembl"; transcript_biotype "protein_coding"; exon_id "ENSRNOE00000094954"; exon_version "1"; tag "Ensembl_canonical";
8	ensembl	CDS	59884101	59884208	0	-	0	gene_id "ENSRNOG00000009994"; gene_version "7"; transcript_id "ENSRNOT00000032152"; transcript_version "6"; exon_number "11"; gene_name "Dlat"; gene_source "ensembl"; gene_biotype "protein_coding"; transcript_name "Dlat-201"; transcript_source "ensembl"; transcript_biotype "protein_coding"; protein_id "ENSRNOP00000032890"; protein_version "5"; tag "Ensembl_canonical";
8	ensembl	exon	59884533	59884622	0	-	.	gene_id "ENSRNOG00000009994"; gene_version "7"; transcript_id "ENSRNOT00000148798"; transcript_version "1"; exon_number "9"; gene_name "Dlat"; gene_source "ensembl"; gene_biotype "protein_coding"; transcript_name "Dlat-202"; transcript_source "ensembl"; transcript_biotype "protein_coding"; exon_id "ENSRNOE00000094841"; exon_version "1";
8	ensembl	CDS	59884533	59884622	0	-	0	gene_id "ENSRNOG00000009994"; gene_version "7"; transcript_id "ENSRNOT00000148798"; transcript_version "1"; exon_number "9"; gene_name "Dlat"; gene_source "ensembl"; gene_biotype "protein_coding"; transcript_name "Dlat-202"; transcript_source "ensembl"; transcript_biotype "protein_coding"; protein_id "ENSRNOP00000103252"; protein_version "1";
8	ensembl	exon	59884533	59884622	0	-	.	gene_id "ENSRNOG00000009994"; gene_version "7"; transcript_id "ENSRNOT00000032152"; transcript_version "6"; exon_number "10"; gene_name "Dlat"; gene_source "ensembl"; gene_biotype "protein_coding"; transcript_name "Dlat-201"; transcript_source "ensembl"; transcript_biotype "protein_coding"; exon_id "ENSRNOE00000094841"; exon_version "1"; tag "Ensembl_canonical";
8	ensembl	CDS	59884533	59884622	0	-	0	gene_id "ENSRNOG00000009994"; gene_version "7"; transcript_id "ENSRNOT00000032152"; transcript_version "6"; exon_number "10"; gene_name "Dlat"; gene_source "ensembl"; gene_biotype "protein_coding"; transcript_name "Dlat-201"; transcript_source "ensembl"; transcript_biotype "protein_coding"; protein_id "ENSRNOP00000032890"; protein_version "5"; tag "Ensembl_canonical";
8	ensembl	exon	59885204	59885271	0	-	.	gene_id "ENSRNOG00000009994"; gene_version "7"; transcript_id "ENSRNOT00000148798"; transcript_version "1"; exon_number "8"; gene_name "Dlat"; gene_source "ensembl"; gene_biotype "protein_coding"; transcript_name "Dlat-202"; transcript_source "ensembl"; transcript_biotype "protein_coding"; exon_id "ENSRNOE00000245722"; exon_version "1";
8	ensembl	CDS	59885204	59885271	0	-	2	gene_id "ENSRNOG00000009994"; gene_version "7"; transcript_id "ENSRNOT00000148798"; transcript_version "1"; exon_number "8"; gene_name "Dlat"; gene_source "ensembl"; gene_biotype "protein_coding"; transcript_name "Dlat-202"; transcript_source "ensembl"; transcript_biotype "protein_coding"; protein_id "ENSRNOP00000103252"; protein_version "1";
8	ensembl	exon	59885204	59885271	0	-	.	gene_id "ENSRNOG00000009994"; gene_version "7"; transcript_id "ENSRNOT00000032152"; transcript_version "6"; exon_number "9"; gene_name "Dlat"; gene_source "ensembl"; gene_biotype "protein_coding"; transcript_name "Dlat-201"; transcript_source "ensembl"; transcript_biotype "protein_coding"; exon_id "ENSRNOE00000245722"; exon_version "1"; tag "Ensembl_canonical";
8	ensembl	CDS	59885204	59885271	0	-	2	gene_id "ENSRNOG00000009994"; gene_version "7"; transcript_id "ENSRNOT00000032152"; transcript_version "6"; exon_number "9"; gene_name "Dlat"; gene_source "ensembl"; gene_biotype "protein_coding"; transcript_name "Dlat-201"; transcript_source "ensembl"; transcript_biotype "protein_coding"; protein_id "ENSRNOP00000032890"; protein_version "5"; tag "Ensembl_canonical";
8	ensembl	exon	59891657	59891798	0	-	.	gene_id "ENSRNOG00000009994"; gene_version "7"; transcript_id "ENSRNOT00000148798"; transcript_version "1"; exon_number "7"; gene_name "Dlat"; gene_source "ensembl"; gene_biotype "protein_coding"; transcript_name "Dlat-202"; transcript_source "ensembl"; transcript_biotype "protein_coding"; exon_id "ENSRNOE00000245663"; exon_version "1";
8	ensembl	CDS	59891657	59891798	0	-	0	gene_id "ENSRNOG00000009994"; gene_version "7"; transcript_id "ENSRNOT00000148798"; transcript_version "1"; exon_number "7"; gene_name "Dlat"; gene_source "ensembl"; gene_biotype "protein_coding"; transcript_name "Dlat-202"; transcript_source "ensembl"; transcript_biotype "protein_coding"; protein_id "ENSRNOP00000103252"; protein_version "1";
8	ensembl	exon	59891657	59891798	0	-	.	gene_id "ENSRNOG00000009994"; gene_version "7"; transcript_id "ENSRNOT00000032152"; transcript_version "6"; exon_number "8"; gene_name "Dlat"; gene_source "ensembl"; gene_biotype "protein_coding"; transcript_name "Dlat-201"; transcript_source "ensembl"; transcript_biotype "protein_coding"; exon_id "ENSRNOE00000245663"; exon_version "1"; tag "Ensembl_canonical";
8	ensembl	CDS	59891657	59891798	0	-	0	gene_id "ENSRNOG00000009994"; gene_version "7"; transcript_id "ENSRNOT00000032152"; transcript_version "6"; exon_number "8"; gene_name "Dlat"; gene_source "ensembl"; gene_biotype "protein_coding"; transcript_name "Dlat-201"; transcript_source "ensembl"; transcript_biotype "protein_coding"; protein_id "ENSRNOP00000032890"; protein_version "5"; tag "Ensembl_canonical";
8	ensembl	exon	59892751	59892938	0	-	.	gene_id "ENSRNOG00000009994"; gene_version "7"; transcript_id "ENSRNOT00000148798"; transcript_version "1"; exon_number "6"; gene_name "Dlat"; gene_source "ensembl"; gene_biotype "protein_coding"; transcript_name "Dlat-202"; transcript_source "ensembl"; transcript_biotype "protein_coding"; exon_id "ENSRNOE00000335316"; exon_version "1";
8	ensembl	CDS	59892751	59892938	0	-	2	gene_id "ENSRNOG00000009994"; gene_version "7"; transcript_id "ENSRNOT00000148798"; transcript_version "1"; exon_number "6"; gene_name "Dlat"; gene_source "ensembl"; gene_biotype "protein_coding"; transcript_name "Dlat-202"; transcript_source "ensembl"; transcript_biotype "protein_coding"; protein_id "ENSRNOP00000103252"; protein_version "1";
8	ensembl	exon	59892751	59892938	0	-	.	gene_id "ENSRNOG00000009994"; gene_version "7"; transcript_id "ENSRNOT00000032152"; transcript_version "6"; exon_number "7"; gene_name "Dlat"; gene_source "ensembl"; gene_biotype "protein_coding"; transcript_name "Dlat-201"; transcript_source "ensembl"; transcript_biotype "protein_coding"; exon_id "ENSRNOE00000335316"; exon_version "1"; tag "Ensembl_canonical";
8	ensembl	CDS	59892751	59892938	0	-	2	gene_id "ENSRNOG00000009994"; gene_version "7"; transcript_id "ENSRNOT00000032152"; transcript_version "6"; exon_number "7"; gene_name "Dlat"; gene_source "ensembl"; gene_biotype "protein_coding"; transcript_name "Dlat-201"; transcript_source "ensembl"; transcript_biotype "protein_coding"; protein_id "ENSRNOP00000032890"; protein_version "5"; tag "Ensembl_canonical";
8	ensembl	exon	59895020	59895268	0	-	.	gene_id "ENSRNOG00000009994"; gene_version "7"; transcript_id "ENSRNOT00000032152"; transcript_version "6"; exon_number "6"; gene_name "Dlat"; gene_source "ensembl"; gene_biotype "protein_coding"; transcript_name "Dlat-201"; transcript_source "ensembl"; transcript_biotype "protein_coding"; exon_id "ENSRNOE00000676059"; exon_version "1"; tag "Ensembl_canonical";
8	ensembl	CDS	59895020	59895268	0	-	2	gene_id "ENSRNOG00000009994"; gene_version "7"; transcript_id "ENSRNOT00000032152"; transcript_version "6"; exon_number "6"; gene_name "Dlat"; gene_source "ensembl"; gene_biotype "protein_coding"; transcript_name "Dlat-201"; transcript_source "ensembl"; transcript_biotype "protein_coding"; protein_id "ENSRNOP00000032890"; protein_version "5"; tag "Ensembl_canonical";
8	ensembl	exon	59895356	59895482	0	-	.	gene_id "ENSRNOG00000009994"; gene_version "7"; transcript_id "ENSRNOT00000148798"; transcript_version "1"; exon_number "5"; gene_name "Dlat"; gene_source "ensembl"; gene_biotype "protein_coding"; transcript_name "Dlat-202"; transcript_source "ensembl"; transcript_biotype "protein_coding"; exon_id "ENSRNOE00000245671"; exon_version "1";
8	ensembl	CDS	59895356	59895482	0	-	0	gene_id "ENSRNOG00000009994"; gene_version "7"; transcript_id "ENSRNOT00000148798"; transcript_version "1"; exon_number "5"; gene_name "Dlat"; gene_source "ensembl"; gene_biotype "protein_coding"; transcript_name "Dlat-202"; transcript_source "ensembl"; transcript_biotype "protein_coding"; protein_id "ENSRNOP00000103252"; protein_version "1";
8	ensembl	exon	59895356	59895482	0	-	.	gene_id "ENSRNOG00000009994"; gene_version "7"; transcript_id "ENSRNOT00000032152"; transcript_version "6"; exon_number "5"; gene_name "Dlat"; gene_source "ensembl"; gene_biotype "protein_coding"; transcript_name "Dlat-201"; transcript_source "ensembl"; transcript_biotype "protein_coding"; exon_id "ENSRNOE00000245671"; exon_version "1"; tag "Ensembl_canonical";
8	ensembl	CDS	59895356	59895482	0	-	0	gene_id "ENSRNOG00000009994"; gene_version "7"; transcript_id "ENSRNOT00000032152"; transcript_version "6"; exon_number "5"; gene_name "Dlat"; gene_source "ensembl"; gene_biotype "protein_coding"; transcript_name "Dlat-201"; transcript_source "ensembl"; transcript_biotype "protein_coding"; protein_id "ENSRNOP00000032890"; protein_version "5"; tag "Ensembl_canonical";
8	ensembl	exon	59899243	59899393	0	-	.	gene_id "ENSRNOG00000009994"; gene_version "7"; transcript_id "ENSRNOT00000148798"; transcript_version "1"; exon_number "4"; gene_name "Dlat"; gene_source "ensembl"; gene_biotype "protein_coding"; transcript_name "Dlat-202"; transcript_source "ensembl"; transcript_biotype "protein_coding"; exon_id "ENSRNOE00000245682"; exon_version "2";
8	ensembl	CDS	59899243	59899393	0	-	1	gene_id "ENSRNOG00000009994"; gene_version "7"; transcript_id "ENSRNOT00000148798"; transcript_version "1"; exon_number "4"; gene_name "Dlat"; gene_source "ensembl"; gene_biotype "protein_coding"; transcript_name "Dlat-202"; transcript_source "ensembl"; transcript_biotype "protein_coding"; protein_id "ENSRNOP00000103252"; protein_version "1";
8	ensembl	exon	59899243	59899393	0	-	.	gene_id "ENSRNOG00000009994"; gene_version "7"; transcript_id "ENSRNOT00000032152"; transcript_version "6"; exon_number "4"; gene_name "Dlat"; gene_source "ensembl"; gene_biotype "protein_coding"; transcript_name "Dlat-201"; transcript_source "ensembl"; transcript_biotype "protein_coding"; exon_id "ENSRNOE00000245682"; exon_version "2"; tag "Ensembl_canonical";
8	ensembl	CDS	59899243	59899393	0	-	1	gene_id "ENSRNOG00000009994"; gene_version "7"; transcript_id "ENSRNOT00000032152"; transcript_version "6"; exon_number "4"; gene_name "Dlat"; gene_source "ensembl"; gene_biotype "protein_coding"; transcript_name "Dlat-201"; transcript_source "ensembl"; transcript_biotype "protein_coding"; protein_id "ENSRNOP00000032890"; protein_version "5"; tag "Ensembl_canonical";
8	ensembl	exon	59899538	59899662	0	-	.	gene_id "ENSRNOG00000009994"; gene_version "7"; transcript_id "ENSRNOT00000148798"; transcript_version "1"; exon_number "3"; gene_name "Dlat"; gene_source "ensembl"; gene_biotype "protein_coding"; transcript_name "Dlat-202"; transcript_source "ensembl"; transcript_biotype "protein_coding"; exon_id "ENSRNOE00000094126"; exon_version "1";
8	ensembl	CDS	59899538	59899662	0	-	0	gene_id "ENSRNOG00000009994"; gene_version "7"; transcript_id "ENSRNOT00000148798"; transcript_version "1"; exon_number "3"; gene_name "Dlat"; gene_source "ensembl"; gene_biotype "protein_coding"; transcript_name "Dlat-202"; transcript_source "ensembl"; transcript_biotype "protein_coding"; protein_id "ENSRNOP00000103252"; protein_version "1";
8	ensembl	exon	59899538	59899662	0	-	.	gene_id "ENSRNOG00000009994"; gene_version "7"; transcript_id "ENSRNOT00000032152"; transcript_version "6"; exon_number "3"; gene_name "Dlat"; gene_source "ensembl"; gene_biotype "protein_coding"; transcript_name "Dlat-201"; transcript_source "ensembl"; transcript_biotype "protein_coding"; exon_id "ENSRNOE00000094126"; exon_version "1"; tag "Ensembl_canonical";
8	ensembl	CDS	59899538	59899662	0	-	0	gene_id "ENSRNOG00000009994"; gene_version "7"; transcript_id "ENSRNOT00000032152"; transcript_version "6"; exon_number "3"; gene_name "Dlat"; gene_source "ensembl"; gene_biotype "protein_coding"; transcript_name "Dlat-201"; transcript_source "ensembl"; transcript_biotype "protein_coding"; protein_id "ENSRNOP00000032890"; protein_version "5"; tag "Ensembl_canonical";
8	ensembl	exon	59900040	59900141	0	-	.	gene_id "ENSRNOG00000009994"; gene_version "7"; transcript_id "ENSRNOT00000148798"; transcript_version "1"; exon_number "2"; gene_name "Dlat"; gene_source "ensembl"; gene_biotype "protein_coding"; transcript_name "Dlat-202"; transcript_source "ensembl"; transcript_biotype "protein_coding"; exon_id "ENSRNOE00000093996"; exon_version "1";
8	ensembl	CDS	59900040	59900141	0	-	0	gene_id "ENSRNOG00000009994"; gene_version "7"; transcript_id "ENSRNOT00000148798"; transcript_version "1"; exon_number "2"; gene_name "Dlat"; gene_source "ensembl"; gene_biotype "protein_coding"; transcript_name "Dlat-202"; transcript_source "ensembl"; transcript_biotype "protein_coding"; protein_id "ENSRNOP00000103252"; protein_version "1";
8	ensembl	exon	59900040	59900141	0	-	.	gene_id "ENSRNOG00000009994"; gene_version "7"; transcript_id "ENSRNOT00000032152"; transcript_version "6"; exon_number "2"; gene_name "Dlat"; gene_source "ensembl"; gene_biotype "protein_coding"; transcript_name "Dlat-201"; transcript_source "ensembl"; transcript_biotype "protein_coding"; exon_id "ENSRNOE00000093996"; exon_version "1"; tag "Ensembl_canonical";
8	ensembl	CDS	59900040	59900141	0	-	0	gene_id "ENSRNOG00000009994"; gene_version "7"; transcript_id "ENSRNOT00000032152"; transcript_version "6"; exon_number "2"; gene_name "Dlat"; gene_source "ensembl"; gene_biotype "protein_coding"; transcript_name "Dlat-201"; transcript_source "ensembl"; transcript_biotype "protein_coding"; protein_id "ENSRNOP00000032890"; protein_version "5"; tag "Ensembl_canonical";
8	ensembl	CDS	59900557	59900808	0	-	0	gene_id "ENSRNOG00000009994"; gene_version "7"; transcript_id "ENSRNOT00000148798"; transcript_version "1"; exon_number "1"; gene_name "Dlat"; gene_source "ensembl"; gene_biotype "protein_coding"; transcript_name "Dlat-202"; transcript_source "ensembl"; transcript_biotype "protein_coding"; protein_id "ENSRNOP00000103252"; protein_version "1";
8	ensembl	CDS	59900557	59900808	0	-	0	gene_id "ENSRNOG00000009994"; gene_version "7"; transcript_id "ENSRNOT00000032152"; transcript_version "6"; exon_number "1"; gene_name "Dlat"; gene_source "ensembl"; gene_biotype "protein_coding"; transcript_name "Dlat-201"; transcript_source "ensembl"; transcript_biotype "protein_coding"; protein_id "ENSRNOP00000032890"; protein_version "5"; tag "Ensembl_canonical";
8	ensembl	exon	59900557	59900818	0	-	.	gene_id "ENSRNOG00000009994"; gene_version "7"; transcript_id "ENSRNOT00000148798"; transcript_version "1"; exon_number "1"; gene_name "Dlat"; gene_source "ensembl"; gene_biotype "protein_coding"; transcript_name "Dlat-202"; transcript_source "ensembl"; transcript_biotype "protein_coding"; exon_id "ENSRNOE00000093863"; exon_version "5";
8	ensembl	exon	59900557	59900818	0	-	.	gene_id "ENSRNOG00000009994"; gene_version "7"; transcript_id "ENSRNOT00000032152"; transcript_version "6"; exon_number "1"; gene_name "Dlat"; gene_source "ensembl"; gene_biotype "protein_coding"; transcript_name "Dlat-201"; transcript_source "ensembl"; transcript_biotype "protein_coding"; exon_id "ENSRNOE00000093863"; exon_version "5"; tag "Ensembl_canonical";
8	ensembl	start_codon	59900806	59900808	0	-	0	gene_id "ENSRNOG00000009994"; gene_version "7"; transcript_id "ENSRNOT00000148798"; transcript_version "1"; exon_number "1"; gene_name "Dlat"; gene_source "ensembl"; gene_biotype "protein_coding"; transcript_name "Dlat-202"; transcript_source "ensembl"; transcript_biotype "protein_coding";
8	ensembl	start_codon	59900806	59900808	0	-	0	gene_id "ENSRNOG00000009994"; gene_version "7"; transcript_id "ENSRNOT00000032152"; transcript_version "6"; exon_number "1"; gene_name "Dlat"; gene_source "ensembl"; gene_biotype "protein_coding"; transcript_name "Dlat-201"; transcript_source "ensembl"; transcript_biotype "protein_coding"; tag "Ensembl_canonical";
8	ensembl	five_prime_utr	59900809	59900818	0	-	.	gene_id "ENSRNOG00000009994"; gene_version "7"; transcript_id "ENSRNOT00000148798"; transcript_version "1"; gene_name "Dlat"; gene_source "ensembl"; gene_biotype "protein_coding"; transcript_name "Dlat-202"; transcript_source "ensembl"; transcript_biotype "protein_coding";
8	ensembl	five_prime_utr	59900809	59900818	0	-	.	gene_id "ENSRNOG00000009994"; gene_version "7"; transcript_id "ENSRNOT00000032152"; transcript_version "6"; gene_name "Dlat"; gene_source "ensembl"; gene_biotype "protein_coding"; transcript_name "Dlat-201"; transcript_source "ensembl"; transcript_biotype "protein_coding"; tag "Ensembl_canonical";
8	ensembl	three_prime_utr	59904218	59907697	0	-	.	gene_id "ENSRNOG00000010260"; gene_version "9"; transcript_id "ENSRNOT00000039045"; transcript_version "7"; gene_name "Dixdc1"; gene_source "ensembl"; gene_biotype "protein_coding"; transcript_name "Dixdc1-201"; transcript_source "ensembl"; transcript_biotype "protein_coding";
8	ensembl	three_prime_utr	59904218	59907697	0	-	.	gene_id "ENSRNOG00000010260"; gene_version "9"; transcript_id "ENSRNOT00000100212"; transcript_version "2"; gene_name "Dixdc1"; gene_source "ensembl"; gene_biotype "protein_coding"; transcript_name "Dixdc1-203"; transcript_source "ensembl"; transcript_biotype "protein_coding";
8	ensembl	three_prime_utr	59904218	59907697	0	-	.	gene_id "ENSRNOG00000010260"; gene_version "9"; transcript_id "ENSRNOT00000083102"; transcript_version "3"; gene_name "Dixdc1"; gene_source "ensembl"; gene_biotype "protein_coding"; transcript_name "Dixdc1-202"; transcript_source "ensembl"; transcript_biotype "protein_coding"; tag "Ensembl_canonical";
8	ensembl	exon	59904218	59907775	0	-	.	gene_id "ENSRNOG00000010260"; gene_version "9"; transcript_id "ENSRNOT00000039045"; transcript_version "7"; exon_number "18"; gene_name "Dixdc1"; gene_source "ensembl"; gene_biotype "protein_coding"; transcript_name "Dixdc1-201"; transcript_source "ensembl"; transcript_biotype "protein_coding"; exon_id "ENSRNOE00000400730"; exon_version "4";
8	ensembl	exon	59904218	59907775	0	-	.	gene_id "ENSRNOG00000010260"; gene_version "9"; transcript_id "ENSRNOT00000100212"; transcript_version "2"; exon_number "22"; gene_name "Dixdc1"; gene_source "ensembl"; gene_biotype "protein_coding"; transcript_name "Dixdc1-203"; transcript_source "ensembl"; transcript_biotype "protein_coding"; exon_id "ENSRNOE00000400730"; exon_version "4";
8	ensembl	exon	59904218	59907775	0	-	.	gene_id "ENSRNOG00000010260"; gene_version "9"; transcript_id "ENSRNOT00000083102"; transcript_version "3"; exon_number "21"; gene_name "Dixdc1"; gene_source "ensembl"; gene_biotype "protein_coding"; transcript_name "Dixdc1-202"; transcript_source "ensembl"; transcript_biotype "protein_coding"; exon_id "ENSRNOE00000400730"; exon_version "4"; tag "Ensembl_canonical";
8	ensembl	transcript	59904218	59966300	0	-	.	gene_id "ENSRNOG00000010260"; gene_version "9"; transcript_id "ENSRNOT00000039045"; transcript_version "7"; gene_name "Dixdc1"; gene_source "ensembl"; gene_biotype "protein_coding"; transcript_name "Dixdc1-201"; transcript_source "ensembl"; transcript_biotype "protein_coding";
8	ensembl	transcript	59904218	59977469	0	-	.	gene_id "ENSRNOG00000010260"; gene_version "9"; transcript_id "ENSRNOT00000083102"; transcript_version "3"; gene_name "Dixdc1"; gene_source "ensembl"; gene_biotype "protein_coding"; transcript_name "Dixdc1-202"; transcript_source "ensembl"; transcript_biotype "protein_coding"; tag "Ensembl_canonical";
8	ensembl	gene	59904218	59978447	0	-	.	gene_id "ENSRNOG00000010260"; gene_version "9"; gene_name "Dixdc1"; gene_source "ensembl"; gene_biotype "protein_coding";
8	ensembl	transcript	59904218	59978447	0	-	.	gene_id "ENSRNOG00000010260"; gene_version "9"; transcript_id "ENSRNOT00000100212"; transcript_version "2"; gene_name "Dixdc1"; gene_source "ensembl"; gene_biotype "protein_coding"; transcript_name "Dixdc1-203"; transcript_source "ensembl"; transcript_biotype "protein_coding";
8	ensembl	three_prime_utr	59904221	59907588	0	-	.	gene_id "ENSRNOG00000010260"; gene_version "9"; transcript_id "ENSRNOT00000114265"; transcript_version "2"; gene_name "Dixdc1"; gene_source "ensembl"; gene_biotype "protein_coding"; transcript_name "Dixdc1-205"; transcript_source "ensembl"; transcript_biotype "protein_coding";
8	ensembl	exon	59904221	59907663	0	-	.	gene_id "ENSRNOG00000010260"; gene_version "9"; transcript_id "ENSRNOT00000114265"; transcript_version "2"; exon_number "20"; gene_name "Dixdc1"; gene_source "ensembl"; gene_biotype "protein_coding"; transcript_name "Dixdc1-205"; transcript_source "ensembl"; transcript_biotype "protein_coding"; exon_id "ENSRNOE00000583320"; exon_version "2";
8	ensembl	transcript	59904221	59957073	0	-	.	gene_id "ENSRNOG00000010260"; gene_version "9"; transcript_id "ENSRNOT00000114265"; transcript_version "2"; gene_name "Dixdc1"; gene_source "ensembl"; gene_biotype "protein_coding"; transcript_name "Dixdc1-205"; transcript_source "ensembl"; transcript_biotype "protein_coding";
8	ensembl	stop_codon	59907589	59907591	0	-	0	gene_id "ENSRNOG00000010260"; gene_version "9"; transcript_id "ENSRNOT00000114265"; transcript_version "2"; exon_number "20"; gene_name "Dixdc1"; gene_source "ensembl"; gene_biotype "protein_coding"; transcript_name "Dixdc1-205"; transcript_source "ensembl"; transcript_biotype "protein_coding";
8	ensembl	CDS	59907592	59907663	0	-	0	gene_id "ENSRNOG00000010260"; gene_version "9"; transcript_id "ENSRNOT00000114265"; transcript_version "2"; exon_number "20"; gene_name "Dixdc1"; gene_source "ensembl"; gene_biotype "protein_coding"; transcript_name "Dixdc1-205"; transcript_source "ensembl"; transcript_biotype "protein_coding"; protein_id "ENSRNOP00000095631"; protein_version "1";
8	ensembl	stop_codon	59907698	59907700	0	-	0	gene_id "ENSRNOG00000010260"; gene_version "9"; transcript_id "ENSRNOT00000039045"; transcript_version "7"; exon_number "18"; gene_name "Dixdc1"; gene_source "ensembl"; gene_biotype "protein_coding"; transcript_name "Dixdc1-201"; transcript_source "ensembl"; transcript_biotype "protein_coding";
8	ensembl	stop_codon	59907698	59907700	0	-	0	gene_id "ENSRNOG00000010260"; gene_version "9"; transcript_id "ENSRNOT00000100212"; transcript_version "2"; exon_number "22"; gene_name "Dixdc1"; gene_source "ensembl"; gene_biotype "protein_coding"; transcript_name "Dixdc1-203"; transcript_source "ensembl"; transcript_biotype "protein_coding";
8	ensembl	stop_codon	59907698	59907700	0	-	0	gene_id "ENSRNOG00000010260"; gene_version "9"; transcript_id "ENSRNOT00000083102"; transcript_version "3"; exon_number "21"; gene_name "Dixdc1"; gene_source "ensembl"; gene_biotype "protein_coding"; transcript_name "Dixdc1-202"; transcript_source "ensembl"; transcript_biotype "protein_coding"; tag "Ensembl_canonical";
8	ensembl	CDS	59907701	59907775	0	-	0	gene_id "ENSRNOG00000010260"; gene_version "9"; transcript_id "ENSRNOT00000039045"; transcript_version "7"; exon_number "18"; gene_name "Dixdc1"; gene_source "ensembl"; gene_biotype "protein_coding"; transcript_name "Dixdc1-201"; transcript_source "ensembl"; transcript_biotype "protein_coding"; protein_id "ENSRNOP00000037500"; protein_version "6";
8	ensembl	CDS	59907701	59907775	0	-	0	gene_id "ENSRNOG00000010260"; gene_version "9"; transcript_id "ENSRNOT00000100212"; transcript_version "2"; exon_number "22"; gene_name "Dixdc1"; gene_source "ensembl"; gene_biotype "protein_coding"; transcript_name "Dixdc1-203"; transcript_source "ensembl"; transcript_biotype "protein_coding"; protein_id "ENSRNOP00000085938"; protein_version "2";
8	ensembl	CDS	59907701	59907775	0	-	0	gene_id "ENSRNOG00000010260"; gene_version "9"; transcript_id "ENSRNOT00000083102"; transcript_version "3"; exon_number "21"; gene_name "Dixdc1"; gene_source "ensembl"; gene_biotype "protein_coding"; transcript_name "Dixdc1-202"; transcript_source "ensembl"; transcript_biotype "protein_coding"; protein_id "ENSRNOP00000073690"; protein_version "3"; tag "Ensembl_canonical";
8	ensembl	exon	59907722	59907775	0	-	.	gene_id "ENSRNOG00000010260"; gene_version "9"; transcript_id "ENSRNOT00000114265"; transcript_version "2"; exon_number "19"; gene_name "Dixdc1"; gene_source "ensembl"; gene_biotype "protein_coding"; transcript_name "Dixdc1-205"; transcript_source "ensembl"; transcript_biotype "protein_coding"; exon_id "ENSRNOE00000400731"; exon_version "1";
8	ensembl	CDS	59907722	59907775	0	-	0	gene_id "ENSRNOG00000010260"; gene_version "9"; transcript_id "ENSRNOT00000114265"; transcript_version "2"; exon_number "19"; gene_name "Dixdc1"; gene_source "ensembl"; gene_biotype "protein_coding"; transcript_name "Dixdc1-205"; transcript_source "ensembl"; transcript_biotype "protein_coding"; protein_id "ENSRNOP00000095631"; protein_version "1";
8	ENSEMBL114_rn	exon	59907722	59907775	228.08257144352	-	.	gene_id "ENSRNOG00000010260"; transcript_id "ENSRNOG00000010260_tx_1"; exon_id "8_59907722_59907775_-"; exonnum "16"; txlen "1857";
8	ENSEMBL114_rn	exon	59907722	59907775	0.0412491534383539	-	.	gene_id "ENSRNOG00000010260"; transcript_id "ENSRNOG00000010260_tx_5"; exon_id "8_59907722_59907775_-"; exonnum "23"; txlen "2610";
8	ENSEMBL114_rn	exon	59907722	59907775	0.0392696679047754	-	.	gene_id "ENSRNOG00000010260"; transcript_id "ENSRNOG00000010260_tx_6"; exon_id "8_59907722_59907775_-"; exonnum "23"; txlen "2646";
8	ensembl	exon	59908987	59909095	0	-	.	gene_id "ENSRNOG00000010260"; gene_version "9"; transcript_id "ENSRNOT00000039045"; transcript_version "7"; exon_number "17"; gene_name "Dixdc1"; gene_source "ensembl"; gene_biotype "protein_coding"; transcript_name "Dixdc1-201"; transcript_source "ensembl"; transcript_biotype "protein_coding"; exon_id "ENSRNOE00000097366"; exon_version "1";
8	ensembl	CDS	59908987	59909095	0	-	1	gene_id "ENSRNOG00000010260"; gene_version "9"; transcript_id "ENSRNOT00000039045"; transcript_version "7"; exon_number "17"; gene_name "Dixdc1"; gene_source "ensembl"; gene_biotype "protein_coding"; transcript_name "Dixdc1-201"; transcript_source "ensembl"; transcript_biotype "protein_coding"; protein_id "ENSRNOP00000037500"; protein_version "6";
8	ensembl	exon	59908987	59909095	0	-	.	gene_id "ENSRNOG00000010260"; gene_version "9"; transcript_id "ENSRNOT00000100212"; transcript_version "2"; exon_number "21"; gene_name "Dixdc1"; gene_source "ensembl"; gene_biotype "protein_coding"; transcript_name "Dixdc1-203"; transcript_source "ensembl"; transcript_biotype "protein_coding"; exon_id "ENSRNOE00000097366"; exon_version "1";
8	ensembl	CDS	59908987	59909095	0	-	1	gene_id "ENSRNOG00000010260"; gene_version "9"; transcript_id "ENSRNOT00000100212"; transcript_version "2"; exon_number "21"; gene_name "Dixdc1"; gene_source "ensembl"; gene_biotype "protein_coding"; transcript_name "Dixdc1-203"; transcript_source "ensembl"; transcript_biotype "protein_coding"; protein_id "ENSRNOP00000085938"; protein_version "2";
8	ensembl	exon	59908987	59909095	0	-	.	gene_id "ENSRNOG00000010260"; gene_version "9"; transcript_id "ENSRNOT00000114265"; transcript_version "2"; exon_number "18"; gene_name "Dixdc1"; gene_source "ensembl"; gene_biotype "protein_coding"; transcript_name "Dixdc1-205"; transcript_source "ensembl"; transcript_biotype "protein_coding"; exon_id "ENSRNOE00000097366"; exon_version "1";
8	ensembl	CDS	59908987	59909095	0	-	1	gene_id "ENSRNOG00000010260"; gene_version "9"; transcript_id "ENSRNOT00000114265"; transcript_version "2"; exon_number "18"; gene_name "Dixdc1"; gene_source "ensembl"; gene_biotype "protein_coding"; transcript_name "Dixdc1-205"; transcript_source "ensembl"; transcript_biotype "protein_coding"; protein_id "ENSRNOP00000095631"; protein_version "1";
8	ensembl	exon	59908987	59909095	0	-	.	gene_id "ENSRNOG00000010260"; gene_version "9"; transcript_id "ENSRNOT00000083102"; transcript_version "3"; exon_number "20"; gene_name "Dixdc1"; gene_source "ensembl"; gene_biotype "protein_coding"; transcript_name "Dixdc1-202"; transcript_source "ensembl"; transcript_biotype "protein_coding"; exon_id "ENSRNOE00000097366"; exon_version "1"; tag "Ensembl_canonical";
8	ensembl	CDS	59908987	59909095	0	-	1	gene_id "ENSRNOG00000010260"; gene_version "9"; transcript_id "ENSRNOT00000083102"; transcript_version "3"; exon_number "20"; gene_name "Dixdc1"; gene_source "ensembl"; gene_biotype "protein_coding"; transcript_name "Dixdc1-202"; transcript_source "ensembl"; transcript_biotype "protein_coding"; protein_id "ENSRNOP00000073690"; protein_version "3"; tag "Ensembl_canonical";
8	ENSEMBL114_rn	exon	59908987	59909095	228.08257144352	-	.	gene_id "ENSRNOG00000010260"; transcript_id "ENSRNOG00000010260_tx_1"; exon_id "8_59908987_59909095_-"; exonnum "15"; txlen "1857";
8	ENSEMBL114_rn	exon	59908987	59909095	0.0412491534383539	-	.	gene_id "ENSRNOG00000010260"; transcript_id "ENSRNOG00000010260_tx_5"; exon_id "8_59908987_59909095_-"; exonnum "22"; txlen "2610";
8	ENSEMBL114_rn	exon	59908987	59909095	0.0392696679047754	-	.	gene_id "ENSRNOG00000010260"; transcript_id "ENSRNOG00000010260_tx_6"; exon_id "8_59908987_59909095_-"; exonnum "22"; txlen "2646";
8	ensembl	exon	59910755	59910860	0	-	.	gene_id "ENSRNOG00000010260"; gene_version "9"; transcript_id "ENSRNOT00000039045"; transcript_version "7"; exon_number "16"; gene_name "Dixdc1"; gene_source "ensembl"; gene_biotype "protein_coding"; transcript_name "Dixdc1-201"; transcript_source "ensembl"; transcript_biotype "protein_coding"; exon_id "ENSRNOE00000097235"; exon_version "2";
8	ensembl	CDS	59910755	59910860	0	-	2	gene_id "ENSRNOG00000010260"; gene_version "9"; transcript_id "ENSRNOT00000039045"; transcript_version "7"; exon_number "16"; gene_name "Dixdc1"; gene_source "ensembl"; gene_biotype "protein_coding"; transcript_name "Dixdc1-201"; transcript_source "ensembl"; transcript_biotype "protein_coding"; protein_id "ENSRNOP00000037500"; protein_version "6";
8	ensembl	exon	59910755	59910860	0	-	.	gene_id "ENSRNOG00000010260"; gene_version "9"; transcript_id "ENSRNOT00000100212"; transcript_version "2"; exon_number "20"; gene_name "Dixdc1"; gene_source "ensembl"; gene_biotype "protein_coding"; transcript_name "Dixdc1-203"; transcript_source "ensembl"; transcript_biotype "protein_coding"; exon_id "ENSRNOE00000097235"; exon_version "2";
8	ensembl	CDS	59910755	59910860	0	-	2	gene_id "ENSRNOG00000010260"; gene_version "9"; transcript_id "ENSRNOT00000100212"; transcript_version "2"; exon_number "20"; gene_name "Dixdc1"; gene_source "ensembl"; gene_biotype "protein_coding"; transcript_name "Dixdc1-203"; transcript_source "ensembl"; transcript_biotype "protein_coding"; protein_id "ENSRNOP00000085938"; protein_version "2";
8	ensembl	exon	59910755	59910860	0	-	.	gene_id "ENSRNOG00000010260"; gene_version "9"; transcript_id "ENSRNOT00000114265"; transcript_version "2"; exon_number "17"; gene_name "Dixdc1"; gene_source "ensembl"; gene_biotype "protein_coding"; transcript_name "Dixdc1-205"; transcript_source "ensembl"; transcript_biotype "protein_coding"; exon_id "ENSRNOE00000097235"; exon_version "2";
8	ensembl	CDS	59910755	59910860	0	-	2	gene_id "ENSRNOG00000010260"; gene_version "9"; transcript_id "ENSRNOT00000114265"; transcript_version "2"; exon_number "17"; gene_name "Dixdc1"; gene_source "ensembl"; gene_biotype "protein_coding"; transcript_name "Dixdc1-205"; transcript_source "ensembl"; transcript_biotype "protein_coding"; protein_id "ENSRNOP00000095631"; protein_version "1";
8	ensembl	exon	59910755	59910860	0	-	.	gene_id "ENSRNOG00000010260"; gene_version "9"; transcript_id "ENSRNOT00000083102"; transcript_version "3"; exon_number "19"; gene_name "Dixdc1"; gene_source "ensembl"; gene_biotype "protein_coding"; transcript_name "Dixdc1-202"; transcript_source "ensembl"; transcript_biotype "protein_coding"; exon_id "ENSRNOE00000097235"; exon_version "2"; tag "Ensembl_canonical";
8	ensembl	CDS	59910755	59910860	0	-	2	gene_id "ENSRNOG00000010260"; gene_version "9"; transcript_id "ENSRNOT00000083102"; transcript_version "3"; exon_number "19"; gene_name "Dixdc1"; gene_source "ensembl"; gene_biotype "protein_coding"; transcript_name "Dixdc1-202"; transcript_source "ensembl"; transcript_biotype "protein_coding"; protein_id "ENSRNOP00000073690"; protein_version "3"; tag "Ensembl_canonical";
8	ENSEMBL114_rn	exon	59910755	59910860	228.08257144352	-	.	gene_id "ENSRNOG00000010260"; transcript_id "ENSRNOG00000010260_tx_1"; exon_id "8_59910755_59910860_-"; exonnum "14"; txlen "1857";
8	ENSEMBL114_rn	exon	59910755	59910860	0.0412491534383539	-	.	gene_id "ENSRNOG00000010260"; transcript_id "ENSRNOG00000010260_tx_5"; exon_id "8_59910755_59910860_-"; exonnum "21"; txlen "2610";
8	ENSEMBL114_rn	exon	59910755	59910860	0.0392696679047754	-	.	gene_id "ENSRNOG00000010260"; transcript_id "ENSRNOG00000010260_tx_6"; exon_id "8_59910755_59910860_-"; exonnum "21"; txlen "2646";
8	ensembl	exon	59916208	59916215	0	-	.	gene_id "ENSRNOG00000010260"; gene_version "9"; transcript_id "ENSRNOT00000109900"; transcript_version "2"; exon_number "12"; gene_name "Dixdc1"; gene_source "ensembl"; gene_biotype "protein_coding"; transcript_name "Dixdc1-204"; transcript_source "ensembl"; transcript_biotype "protein_coding"; exon_id "ENSRNOE00000776370"; exon_version "1"; projection_parent_transcript "ENSMUST00000120622.2";
8	ensembl	CDS	59916208	59916215	0	-	2	gene_id "ENSRNOG00000010260"; gene_version "9"; transcript_id "ENSRNOT00000109900"; transcript_version "2"; exon_number "12"; gene_name "Dixdc1"; gene_source "ensembl"; gene_biotype "protein_coding"; transcript_name "Dixdc1-204"; transcript_source "ensembl"; transcript_biotype "protein_coding"; protein_id "ENSRNOP00000084790"; protein_version "1"; projection_parent_transcript "ENSMUST00000120622.2";
8	ensembl	transcript	59916208	59932984	0	-	.	gene_id "ENSRNOG00000010260"; gene_version "9"; transcript_id "ENSRNOT00000109900"; transcript_version "2"; gene_name "Dixdc1"; gene_source "ensembl"; gene_biotype "protein_coding"; transcript_name "Dixdc1-204"; transcript_source "ensembl"; transcript_biotype "protein_coding"; projection_parent_transcript "ENSMUST00000120622.2";
8	ensembl	exon	59921379	59921445	0	-	.	gene_id "ENSRNOG00000010260"; gene_version "9"; transcript_id "ENSRNOT00000109900"; transcript_version "2"; exon_number "11"; gene_name "Dixdc1"; gene_source "ensembl"; gene_biotype "protein_coding"; transcript_name "Dixdc1-204"; transcript_source "ensembl"; transcript_biotype "protein_coding"; exon_id "ENSRNOE00000268482"; exon_version "1"; projection_parent_transcript "ENSMUST00000120622.2";
8	ensembl	CDS	59921379	59921445	0	-	0	gene_id "ENSRNOG00000010260"; gene_version "9"; transcript_id "ENSRNOT00000109900"; transcript_version "2"; exon_number "11"; gene_name "Dixdc1"; gene_source "ensembl"; gene_biotype "protein_coding"; transcript_name "Dixdc1-204"; transcript_source "ensembl"; transcript_biotype "protein_coding"; protein_id "ENSRNOP00000084790"; protein_version "1"; projection_parent_transcript "ENSMUST00000120622.2";
8	ensembl	exon	59921379	59921445	0	-	.	gene_id "ENSRNOG00000010260"; gene_version "9"; transcript_id "ENSRNOT00000100212"; transcript_version "2"; exon_number "19"; gene_name "Dixdc1"; gene_source "ensembl"; gene_biotype "protein_coding"; transcript_name "Dixdc1-203"; transcript_source "ensembl"; transcript_biotype "protein_coding"; exon_id "ENSRNOE00000268482"; exon_version "1";
8	ensembl	CDS	59921379	59921445	0	-	0	gene_id "ENSRNOG00000010260"; gene_version "9"; transcript_id "ENSRNOT00000100212"; transcript_version "2"; exon_number "19"; gene_name "Dixdc1"; gene_source "ensembl"; gene_biotype "protein_coding"; transcript_name "Dixdc1-203"; transcript_source "ensembl"; transcript_biotype "protein_coding"; protein_id "ENSRNOP00000085938"; protein_version "2";
8	ensembl	exon	59921379	59921445	0	-	.	gene_id "ENSRNOG00000010260"; gene_version "9"; transcript_id "ENSRNOT00000114265"; transcript_version "2"; exon_number "16"; gene_name "Dixdc1"; gene_source "ensembl"; gene_biotype "protein_coding"; transcript_name "Dixdc1-205"; transcript_source "ensembl"; transcript_biotype "protein_coding"; exon_id "ENSRNOE00000268482"; exon_version "1";
8	ensembl	CDS	59921379	59921445	0	-	0	gene_id "ENSRNOG00000010260"; gene_version "9"; transcript_id "ENSRNOT00000114265"; transcript_version "2"; exon_number "16"; gene_name "Dixdc1"; gene_source "ensembl"; gene_biotype "protein_coding"; transcript_name "Dixdc1-205"; transcript_source "ensembl"; transcript_biotype "protein_coding"; protein_id "ENSRNOP00000095631"; protein_version "1";
8	ensembl	exon	59921379	59921445	0	-	.	gene_id "ENSRNOG00000010260"; gene_version "9"; transcript_id "ENSRNOT00000083102"; transcript_version "3"; exon_number "18"; gene_name "Dixdc1"; gene_source "ensembl"; gene_biotype "protein_coding"; transcript_name "Dixdc1-202"; transcript_source "ensembl"; transcript_biotype "protein_coding"; exon_id "ENSRNOE00000268482"; exon_version "1"; tag "Ensembl_canonical";
8	ensembl	CDS	59921379	59921445	0	-	0	gene_id "ENSRNOG00000010260"; gene_version "9"; transcript_id "ENSRNOT00000083102"; transcript_version "3"; exon_number "18"; gene_name "Dixdc1"; gene_source "ensembl"; gene_biotype "protein_coding"; transcript_name "Dixdc1-202"; transcript_source "ensembl"; transcript_biotype "protein_coding"; protein_id "ENSRNOP00000073690"; protein_version "3"; tag "Ensembl_canonical";
8	ENSEMBL114_rn	exon	59921379	59921445	228.08257144352	-	.	gene_id "ENSRNOG00000010260"; transcript_id "ENSRNOG00000010260_tx_1"; exon_id "8_59921379_59921445_-"; exonnum "13"; txlen "1857";
8	ENSEMBL114_rn	exon	59921379	59921445	0.0412491534383539	-	.	gene_id "ENSRNOG00000010260"; transcript_id "ENSRNOG00000010260_tx_5"; exon_id "8_59921379_59921445_-"; exonnum "20"; txlen "2610";
8	ENSEMBL114_rn	exon	59921379	59921445	0.0392696679047754	-	.	gene_id "ENSRNOG00000010260"; transcript_id "ENSRNOG00000010260_tx_6"; exon_id "8_59921379_59921445_-"; exonnum "20"; txlen "2646";
8	ensembl	exon	59921826	59922066	0	-	.	gene_id "ENSRNOG00000010260"; gene_version "9"; transcript_id "ENSRNOT00000039045"; transcript_version "7"; exon_number "15"; gene_name "Dixdc1"; gene_source "ensembl"; gene_biotype "protein_coding"; transcript_name "Dixdc1-201"; transcript_source "ensembl"; transcript_biotype "protein_coding"; exon_id "ENSRNOE00000613365"; exon_version "2";
8	ensembl	CDS	59921826	59922066	0	-	0	gene_id "ENSRNOG00000010260"; gene_version "9"; transcript_id "ENSRNOT00000039045"; transcript_version "7"; exon_number "15"; gene_name "Dixdc1"; gene_source "ensembl"; gene_biotype "protein_coding"; transcript_name "Dixdc1-201"; transcript_source "ensembl"; transcript_biotype "protein_coding"; protein_id "ENSRNOP00000037500"; protein_version "6";
8	ensembl	exon	59921899	59922060	0	-	.	gene_id "ENSRNOG00000010260"; gene_version "9"; transcript_id "ENSRNOT00000114265"; transcript_version "2"; exon_number "15"; gene_name "Dixdc1"; gene_source "ensembl"; gene_biotype "protein_coding"; transcript_name "Dixdc1-205"; transcript_source "ensembl"; transcript_biotype "protein_coding"; exon_id "ENSRNOE00000400733"; exon_version "1";
8	ensembl	CDS	59921899	59922060	0	-	0	gene_id "ENSRNOG00000010260"; gene_version "9"; transcript_id "ENSRNOT00000114265"; transcript_version "2"; exon_number "15"; gene_name "Dixdc1"; gene_source "ensembl"; gene_biotype "protein_coding"; transcript_name "Dixdc1-205"; transcript_source "ensembl"; transcript_biotype "protein_coding"; protein_id "ENSRNOP00000095631"; protein_version "1";
8	ensembl	exon	59921899	59922066	0	-	.	gene_id "ENSRNOG00000010260"; gene_version "9"; transcript_id "ENSRNOT00000109900"; transcript_version "2"; exon_number "10"; gene_name "Dixdc1"; gene_source "ensembl"; gene_biotype "protein_coding"; transcript_name "Dixdc1-204"; transcript_source "ensembl"; transcript_biotype "protein_coding"; exon_id "ENSRNOE00000567460"; exon_version "1"; projection_parent_transcript "ENSMUST00000120622.2";
8	ensembl	CDS	59921899	59922066	0	-	0	gene_id "ENSRNOG00000010260"; gene_version "9"; transcript_id "ENSRNOT00000109900"; transcript_version "2"; exon_number "10"; gene_name "Dixdc1"; gene_source "ensembl"; gene_biotype "protein_coding"; transcript_name "Dixdc1-204"; transcript_source "ensembl"; transcript_biotype "protein_coding"; protein_id "ENSRNOP00000084790"; protein_version "1"; projection_parent_transcript "ENSMUST00000120622.2";
8	ensembl	exon	59921899	59922066	0	-	.	gene_id "ENSRNOG00000010260"; gene_version "9"; transcript_id "ENSRNOT00000100212"; transcript_version "2"; exon_number "18"; gene_name "Dixdc1"; gene_source "ensembl"; gene_biotype "protein_coding"; transcript_name "Dixdc1-203"; transcript_source "ensembl"; transcript_biotype "protein_coding"; exon_id "ENSRNOE00000567460"; exon_version "1";
8	ensembl	CDS	59921899	59922066	0	-	0	gene_id "ENSRNOG00000010260"; gene_version "9"; transcript_id "ENSRNOT00000100212"; transcript_version "2"; exon_number "18"; gene_name "Dixdc1"; gene_source "ensembl"; gene_biotype "protein_coding"; transcript_name "Dixdc1-203"; transcript_source "ensembl"; transcript_biotype "protein_coding"; protein_id "ENSRNOP00000085938"; protein_version "2";
8	ensembl	exon	59921899	59922066	0	-	.	gene_id "ENSRNOG00000010260"; gene_version "9"; transcript_id "ENSRNOT00000083102"; transcript_version "3"; exon_number "17"; gene_name "Dixdc1"; gene_source "ensembl"; gene_biotype "protein_coding"; transcript_name "Dixdc1-202"; transcript_source "ensembl"; transcript_biotype "protein_coding"; exon_id "ENSRNOE00000567460"; exon_version "1"; tag "Ensembl_canonical";
8	ensembl	CDS	59921899	59922066	0	-	0	gene_id "ENSRNOG00000010260"; gene_version "9"; transcript_id "ENSRNOT00000083102"; transcript_version "3"; exon_number "17"; gene_name "Dixdc1"; gene_source "ensembl"; gene_biotype "protein_coding"; transcript_name "Dixdc1-202"; transcript_source "ensembl"; transcript_biotype "protein_coding"; protein_id "ENSRNOP00000073690"; protein_version "3"; tag "Ensembl_canonical";
8	ENSEMBL114_rn	exon	59921899	59922066	228.08257144352	-	.	gene_id "ENSRNOG00000010260"; transcript_id "ENSRNOG00000010260_tx_1"; exon_id "8_59921899_59922066_-"; exonnum "12"; txlen "1857";
8	ENSEMBL114_rn	exon	59921899	59922066	0.0412491534383539	-	.	gene_id "ENSRNOG00000010260"; transcript_id "ENSRNOG00000010260_tx_5"; exon_id "8_59921899_59922066_-"; exonnum "19"; txlen "2610";
8	ENSEMBL114_rn	exon	59921899	59922066	0.0392696679047754	-	.	gene_id "ENSRNOG00000010260"; transcript_id "ENSRNOG00000010260_tx_6"; exon_id "8_59921899_59922066_-"; exonnum "19"; txlen "2646";
8	ensembl	exon	59922380	59922469	0	-	.	gene_id "ENSRNOG00000010260"; gene_version "9"; transcript_id "ENSRNOT00000109900"; transcript_version "2"; exon_number "9"; gene_name "Dixdc1"; gene_source "ensembl"; gene_biotype "protein_coding"; transcript_name "Dixdc1-204"; transcript_source "ensembl"; transcript_biotype "protein_coding"; exon_id "ENSRNOE00000567824"; exon_version "1"; projection_parent_transcript "ENSMUST00000120622.2";
8	ensembl	CDS	59922380	59922469	0	-	0	gene_id "ENSRNOG00000010260"; gene_version "9"; transcript_id "ENSRNOT00000109900"; transcript_version "2"; exon_number "9"; gene_name "Dixdc1"; gene_source "ensembl"; gene_biotype "protein_coding"; transcript_name "Dixdc1-204"; transcript_source "ensembl"; transcript_biotype "protein_coding"; protein_id "ENSRNOP00000084790"; protein_version "1"; projection_parent_transcript "ENSMUST00000120622.2";
8	ensembl	exon	59922380	59922469	0	-	.	gene_id "ENSRNOG00000010260"; gene_version "9"; transcript_id "ENSRNOT00000039045"; transcript_version "7"; exon_number "14"; gene_name "Dixdc1"; gene_source "ensembl"; gene_biotype "protein_coding"; transcript_name "Dixdc1-201"; transcript_source "ensembl"; transcript_biotype "protein_coding"; exon_id "ENSRNOE00000567824"; exon_version "1";
8	ensembl	CDS	59922380	59922469	0	-	0	gene_id "ENSRNOG00000010260"; gene_version "9"; transcript_id "ENSRNOT00000039045"; transcript_version "7"; exon_number "14"; gene_name "Dixdc1"; gene_source "ensembl"; gene_biotype "protein_coding"; transcript_name "Dixdc1-201"; transcript_source "ensembl"; transcript_biotype "protein_coding"; protein_id "ENSRNOP00000037500"; protein_version "6";
8	ensembl	exon	59922380	59922469	0	-	.	gene_id "ENSRNOG00000010260"; gene_version "9"; transcript_id "ENSRNOT00000100212"; transcript_version "2"; exon_number "17"; gene_name "Dixdc1"; gene_source "ensembl"; gene_biotype "protein_coding"; transcript_name "Dixdc1-203"; transcript_source "ensembl"; transcript_biotype "protein_coding"; exon_id "ENSRNOE00000567824"; exon_version "1";
8	ensembl	CDS	59922380	59922469	0	-	0	gene_id "ENSRNOG00000010260"; gene_version "9"; transcript_id "ENSRNOT00000100212"; transcript_version "2"; exon_number "17"; gene_name "Dixdc1"; gene_source "ensembl"; gene_biotype "protein_coding"; transcript_name "Dixdc1-203"; transcript_source "ensembl"; transcript_biotype "protein_coding"; protein_id "ENSRNOP00000085938"; protein_version "2";
8	ensembl	exon	59922380	59922469	0	-	.	gene_id "ENSRNOG00000010260"; gene_version "9"; transcript_id "ENSRNOT00000083102"; transcript_version "3"; exon_number "16"; gene_name "Dixdc1"; gene_source "ensembl"; gene_biotype "protein_coding"; transcript_name "Dixdc1-202"; transcript_source "ensembl"; transcript_biotype "protein_coding"; exon_id "ENSRNOE00000567824"; exon_version "1"; tag "Ensembl_canonical";
8	ensembl	CDS	59922380	59922469	0	-	0	gene_id "ENSRNOG00000010260"; gene_version "9"; transcript_id "ENSRNOT00000083102"; transcript_version "3"; exon_number "16"; gene_name "Dixdc1"; gene_source "ensembl"; gene_biotype "protein_coding"; transcript_name "Dixdc1-202"; transcript_source "ensembl"; transcript_biotype "protein_coding"; protein_id "ENSRNOP00000073690"; protein_version "3"; tag "Ensembl_canonical";
8	ENSEMBL114_rn	exon	59922380	59922469	228.08257144352	-	.	gene_id "ENSRNOG00000010260"; transcript_id "ENSRNOG00000010260_tx_1"; exon_id "8_59922380_59922469_-"; exonnum "11"; txlen "1857";
8	ENSEMBL114_rn	exon	59922380	59922469	0.0412491534383539	-	.	gene_id "ENSRNOG00000010260"; transcript_id "ENSRNOG00000010260_tx_5"; exon_id "8_59922380_59922469_-"; exonnum "18"; txlen "2610";
8	ENSEMBL114_rn	exon	59922380	59922469	0.0392696679047754	-	.	gene_id "ENSRNOG00000010260"; transcript_id "ENSRNOG00000010260_tx_6"; exon_id "8_59922380_59922469_-"; exonnum "18"; txlen "2646";
8	ensembl	exon	59923256	59923327	0	-	.	gene_id "ENSRNOG00000010260"; gene_version "9"; transcript_id "ENSRNOT00000109900"; transcript_version "2"; exon_number "8"; gene_name "Dixdc1"; gene_source "ensembl"; gene_biotype "protein_coding"; transcript_name "Dixdc1-204"; transcript_source "ensembl"; transcript_biotype "protein_coding"; exon_id "ENSRNOE00000096983"; exon_version "1"; projection_parent_transcript "ENSMUST00000120622.2";
8	ensembl	CDS	59923256	59923327	0	-	0	gene_id "ENSRNOG00000010260"; gene_version "9"; transcript_id "ENSRNOT00000109900"; transcript_version "2"; exon_number "8"; gene_name "Dixdc1"; gene_source "ensembl"; gene_biotype "protein_coding"; transcript_name "Dixdc1-204"; transcript_source "ensembl"; transcript_biotype "protein_coding"; protein_id "ENSRNOP00000084790"; protein_version "1"; projection_parent_transcript "ENSMUST00000120622.2";
8	ensembl	exon	59923256	59923327	0	-	.	gene_id "ENSRNOG00000010260"; gene_version "9"; transcript_id "ENSRNOT00000039045"; transcript_version "7"; exon_number "13"; gene_name "Dixdc1"; gene_source "ensembl"; gene_biotype "protein_coding"; transcript_name "Dixdc1-201"; transcript_source "ensembl"; transcript_biotype "protein_coding"; exon_id "ENSRNOE00000096983"; exon_version "1";
8	ensembl	CDS	59923256	59923327	0	-	0	gene_id "ENSRNOG00000010260"; gene_version "9"; transcript_id "ENSRNOT00000039045"; transcript_version "7"; exon_number "13"; gene_name "Dixdc1"; gene_source "ensembl"; gene_biotype "protein_coding"; transcript_name "Dixdc1-201"; transcript_source "ensembl"; transcript_biotype "protein_coding"; protein_id "ENSRNOP00000037500"; protein_version "6";
8	ensembl	exon	59923256	59923327	0	-	.	gene_id "ENSRNOG00000010260"; gene_version "9"; transcript_id "ENSRNOT00000100212"; transcript_version "2"; exon_number "16"; gene_name "Dixdc1"; gene_source "ensembl"; gene_biotype "protein_coding"; transcript_name "Dixdc1-203"; transcript_source "ensembl"; transcript_biotype "protein_coding"; exon_id "ENSRNOE00000096983"; exon_version "1";
8	ensembl	CDS	59923256	59923327	0	-	0	gene_id "ENSRNOG00000010260"; gene_version "9"; transcript_id "ENSRNOT00000100212"; transcript_version "2"; exon_number "16"; gene_name "Dixdc1"; gene_source "ensembl"; gene_biotype "protein_coding"; transcript_name "Dixdc1-203"; transcript_source "ensembl"; transcript_biotype "protein_coding"; protein_id "ENSRNOP00000085938"; protein_version "2";
8	ensembl	exon	59923256	59923327	0	-	.	gene_id "ENSRNOG00000010260"; gene_version "9"; transcript_id "ENSRNOT00000114265"; transcript_version "2"; exon_number "14"; gene_name "Dixdc1"; gene_source "ensembl"; gene_biotype "protein_coding"; transcript_name "Dixdc1-205"; transcript_source "ensembl"; transcript_biotype "protein_coding"; exon_id "ENSRNOE00000096983"; exon_version "1";
8	ensembl	CDS	59923256	59923327	0	-	0	gene_id "ENSRNOG00000010260"; gene_version "9"; transcript_id "ENSRNOT00000114265"; transcript_version "2"; exon_number "14"; gene_name "Dixdc1"; gene_source "ensembl"; gene_biotype "protein_coding"; transcript_name "Dixdc1-205"; transcript_source "ensembl"; transcript_biotype "protein_coding"; protein_id "ENSRNOP00000095631"; protein_version "1";
8	ensembl	exon	59923256	59923327	0	-	.	gene_id "ENSRNOG00000010260"; gene_version "9"; transcript_id "ENSRNOT00000083102"; transcript_version "3"; exon_number "15"; gene_name "Dixdc1"; gene_source "ensembl"; gene_biotype "protein_coding"; transcript_name "Dixdc1-202"; transcript_source "ensembl"; transcript_biotype "protein_coding"; exon_id "ENSRNOE00000096983"; exon_version "1"; tag "Ensembl_canonical";
8	ensembl	CDS	59923256	59923327	0	-	0	gene_id "ENSRNOG00000010260"; gene_version "9"; transcript_id "ENSRNOT00000083102"; transcript_version "3"; exon_number "15"; gene_name "Dixdc1"; gene_source "ensembl"; gene_biotype "protein_coding"; transcript_name "Dixdc1-202"; transcript_source "ensembl"; transcript_biotype "protein_coding"; protein_id "ENSRNOP00000073690"; protein_version "3"; tag "Ensembl_canonical";
8	ENSEMBL114_rn	exon	59923256	59923327	228.08257144352	-	.	gene_id "ENSRNOG00000010260"; transcript_id "ENSRNOG00000010260_tx_1"; exon_id "8_59923256_59923327_-"; exonnum "10"; txlen "1857";
8	ENSEMBL114_rn	exon	59923256	59923327	0.0412491534383539	-	.	gene_id "ENSRNOG00000010260"; transcript_id "ENSRNOG00000010260_tx_5"; exon_id "8_59923256_59923327_-"; exonnum "17"; txlen "2610";
8	ENSEMBL114_rn	exon	59923256	59923327	0.0392696679047754	-	.	gene_id "ENSRNOG00000010260"; transcript_id "ENSRNOG00000010260_tx_6"; exon_id "8_59923256_59923327_-"; exonnum "17"; txlen "2646";
8	ensembl	exon	59923405	59923497	0	-	.	gene_id "ENSRNOG00000010260"; gene_version "9"; transcript_id "ENSRNOT00000109900"; transcript_version "2"; exon_number "7"; gene_name "Dixdc1"; gene_source "ensembl"; gene_biotype "protein_coding"; transcript_name "Dixdc1-204"; transcript_source "ensembl"; transcript_biotype "protein_coding"; exon_id "ENSRNOE00000096913"; exon_version "1"; projection_parent_transcript "ENSMUST00000120622.2";
8	ensembl	CDS	59923405	59923497	0	-	0	gene_id "ENSRNOG00000010260"; gene_version "9"; transcript_id "ENSRNOT00000109900"; transcript_version "2"; exon_number "7"; gene_name "Dixdc1"; gene_source "ensembl"; gene_biotype "protein_coding"; transcript_name "Dixdc1-204"; transcript_source "ensembl"; transcript_biotype "protein_coding"; protein_id "ENSRNOP00000084790"; protein_version "1"; projection_parent_transcript "ENSMUST00000120622.2";
8	ensembl	exon	59923405	59923497	0	-	.	gene_id "ENSRNOG00000010260"; gene_version "9"; transcript_id "ENSRNOT00000039045"; transcript_version "7"; exon_number "12"; gene_name "Dixdc1"; gene_source "ensembl"; gene_biotype "protein_coding"; transcript_name "Dixdc1-201"; transcript_source "ensembl"; transcript_biotype "protein_coding"; exon_id "ENSRNOE00000096913"; exon_version "1";
8	ensembl	CDS	59923405	59923497	0	-	0	gene_id "ENSRNOG00000010260"; gene_version "9"; transcript_id "ENSRNOT00000039045"; transcript_version "7"; exon_number "12"; gene_name "Dixdc1"; gene_source "ensembl"; gene_biotype "protein_coding"; transcript_name "Dixdc1-201"; transcript_source "ensembl"; transcript_biotype "protein_coding"; protein_id "ENSRNOP00000037500"; protein_version "6";
8	ensembl	exon	59923405	59923497	0	-	.	gene_id "ENSRNOG00000010260"; gene_version "9"; transcript_id "ENSRNOT00000100212"; transcript_version "2"; exon_number "15"; gene_name "Dixdc1"; gene_source "ensembl"; gene_biotype "protein_coding"; transcript_name "Dixdc1-203"; transcript_source "ensembl"; transcript_biotype "protein_coding"; exon_id "ENSRNOE00000096913"; exon_version "1";
8	ensembl	CDS	59923405	59923497	0	-	0	gene_id "ENSRNOG00000010260"; gene_version "9"; transcript_id "ENSRNOT00000100212"; transcript_version "2"; exon_number "15"; gene_name "Dixdc1"; gene_source "ensembl"; gene_biotype "protein_coding"; transcript_name "Dixdc1-203"; transcript_source "ensembl"; transcript_biotype "protein_coding"; protein_id "ENSRNOP00000085938"; protein_version "2";
8	ensembl	exon	59923405	59923497	0	-	.	gene_id "ENSRNOG00000010260"; gene_version "9"; transcript_id "ENSRNOT00000114265"; transcript_version "2"; exon_number "13"; gene_name "Dixdc1"; gene_source "ensembl"; gene_biotype "protein_coding"; transcript_name "Dixdc1-205"; transcript_source "ensembl"; transcript_biotype "protein_coding"; exon_id "ENSRNOE00000096913"; exon_version "1";
8	ensembl	CDS	59923405	59923497	0	-	0	gene_id "ENSRNOG00000010260"; gene_version "9"; transcript_id "ENSRNOT00000114265"; transcript_version "2"; exon_number "13"; gene_name "Dixdc1"; gene_source "ensembl"; gene_biotype "protein_coding"; transcript_name "Dixdc1-205"; transcript_source "ensembl"; transcript_biotype "protein_coding"; protein_id "ENSRNOP00000095631"; protein_version "1";
8	ensembl	exon	59923405	59923497	0	-	.	gene_id "ENSRNOG00000010260"; gene_version "9"; transcript_id "ENSRNOT00000083102"; transcript_version "3"; exon_number "14"; gene_name "Dixdc1"; gene_source "ensembl"; gene_biotype "protein_coding"; transcript_name "Dixdc1-202"; transcript_source "ensembl"; transcript_biotype "protein_coding"; exon_id "ENSRNOE00000096913"; exon_version "1"; tag "Ensembl_canonical";
8	ensembl	CDS	59923405	59923497	0	-	0	gene_id "ENSRNOG00000010260"; gene_version "9"; transcript_id "ENSRNOT00000083102"; transcript_version "3"; exon_number "14"; gene_name "Dixdc1"; gene_source "ensembl"; gene_biotype "protein_coding"; transcript_name "Dixdc1-202"; transcript_source "ensembl"; transcript_biotype "protein_coding"; protein_id "ENSRNOP00000073690"; protein_version "3"; tag "Ensembl_canonical";
8	ENSEMBL114_rn	exon	59923405	59923497	228.08257144352	-	.	gene_id "ENSRNOG00000010260"; transcript_id "ENSRNOG00000010260_tx_1"; exon_id "8_59923405_59923497_-"; exonnum "9"; txlen "1857";
8	ENSEMBL114_rn	exon	59923405	59923497	0.0412491534383539	-	.	gene_id "ENSRNOG00000010260"; transcript_id "ENSRNOG00000010260_tx_5"; exon_id "8_59923405_59923497_-"; exonnum "16"; txlen "2610";
8	ENSEMBL114_rn	exon	59923405	59923497	0.0392696679047754	-	.	gene_id "ENSRNOG00000010260"; transcript_id "ENSRNOG00000010260_tx_6"; exon_id "8_59923405_59923497_-"; exonnum "16"; txlen "2646";
8	ensembl	exon	59923897	59923950	0	-	.	gene_id "ENSRNOG00000010260"; gene_version "9"; transcript_id "ENSRNOT00000109900"; transcript_version "2"; exon_number "6"; gene_name "Dixdc1"; gene_source "ensembl"; gene_biotype "protein_coding"; transcript_name "Dixdc1-204"; transcript_source "ensembl"; transcript_biotype "protein_coding"; exon_id "ENSRNOE00000096835"; exon_version "1"; projection_parent_transcript "ENSMUST00000120622.2";
8	ensembl	CDS	59923897	59923950	0	-	0	gene_id "ENSRNOG00000010260"; gene_version "9"; transcript_id "ENSRNOT00000109900"; transcript_version "2"; exon_number "6"; gene_name "Dixdc1"; gene_source "ensembl"; gene_biotype "protein_coding"; transcript_name "Dixdc1-204"; transcript_source "ensembl"; transcript_biotype "protein_coding"; protein_id "ENSRNOP00000084790"; protein_version "1"; projection_parent_transcript "ENSMUST00000120622.2";
8	ensembl	exon	59923897	59923950	0	-	.	gene_id "ENSRNOG00000010260"; gene_version "9"; transcript_id "ENSRNOT00000039045"; transcript_version "7"; exon_number "11"; gene_name "Dixdc1"; gene_source "ensembl"; gene_biotype "protein_coding"; transcript_name "Dixdc1-201"; transcript_source "ensembl"; transcript_biotype "protein_coding"; exon_id "ENSRNOE00000096835"; exon_version "1";
8	ensembl	CDS	59923897	59923950	0	-	0	gene_id "ENSRNOG00000010260"; gene_version "9"; transcript_id "ENSRNOT00000039045"; transcript_version "7"; exon_number "11"; gene_name "Dixdc1"; gene_source "ensembl"; gene_biotype "protein_coding"; transcript_name "Dixdc1-201"; transcript_source "ensembl"; transcript_biotype "protein_coding"; protein_id "ENSRNOP00000037500"; protein_version "6";
8	ensembl	exon	59923897	59923950	0	-	.	gene_id "ENSRNOG00000010260"; gene_version "9"; transcript_id "ENSRNOT00000100212"; transcript_version "2"; exon_number "14"; gene_name "Dixdc1"; gene_source "ensembl"; gene_biotype "protein_coding"; transcript_name "Dixdc1-203"; transcript_source "ensembl"; transcript_biotype "protein_coding"; exon_id "ENSRNOE00000096835"; exon_version "1";
8	ensembl	CDS	59923897	59923950	0	-	0	gene_id "ENSRNOG00000010260"; gene_version "9"; transcript_id "ENSRNOT00000100212"; transcript_version "2"; exon_number "14"; gene_name "Dixdc1"; gene_source "ensembl"; gene_biotype "protein_coding"; transcript_name "Dixdc1-203"; transcript_source "ensembl"; transcript_biotype "protein_coding"; protein_id "ENSRNOP00000085938"; protein_version "2";
8	ensembl	exon	59923897	59923950	0	-	.	gene_id "ENSRNOG00000010260"; gene_version "9"; transcript_id "ENSRNOT00000114265"; transcript_version "2"; exon_number "12"; gene_name "Dixdc1"; gene_source "ensembl"; gene_biotype "protein_coding"; transcript_name "Dixdc1-205"; transcript_source "ensembl"; transcript_biotype "protein_coding"; exon_id "ENSRNOE00000096835"; exon_version "1";
8	ensembl	CDS	59923897	59923950	0	-	0	gene_id "ENSRNOG00000010260"; gene_version "9"; transcript_id "ENSRNOT00000114265"; transcript_version "2"; exon_number "12"; gene_name "Dixdc1"; gene_source "ensembl"; gene_biotype "protein_coding"; transcript_name "Dixdc1-205"; transcript_source "ensembl"; transcript_biotype "protein_coding"; protein_id "ENSRNOP00000095631"; protein_version "1";
8	ensembl	exon	59923897	59923950	0	-	.	gene_id "ENSRNOG00000010260"; gene_version "9"; transcript_id "ENSRNOT00000083102"; transcript_version "3"; exon_number "13"; gene_name "Dixdc1"; gene_source "ensembl"; gene_biotype "protein_coding"; transcript_name "Dixdc1-202"; transcript_source "ensembl"; transcript_biotype "protein_coding"; exon_id "ENSRNOE00000096835"; exon_version "1"; tag "Ensembl_canonical";
8	ensembl	CDS	59923897	59923950	0	-	0	gene_id "ENSRNOG00000010260"; gene_version "9"; transcript_id "ENSRNOT00000083102"; transcript_version "3"; exon_number "13"; gene_name "Dixdc1"; gene_source "ensembl"; gene_biotype "protein_coding"; transcript_name "Dixdc1-202"; transcript_source "ensembl"; transcript_biotype "protein_coding"; protein_id "ENSRNOP00000073690"; protein_version "3"; tag "Ensembl_canonical";
8	ENSEMBL114_rn	exon	59923897	59923950	228.08257144352	-	.	gene_id "ENSRNOG00000010260"; transcript_id "ENSRNOG00000010260_tx_1"; exon_id "8_59923897_59923950_-"; exonnum "8"; txlen "1857";
8	ENSEMBL114_rn	exon	59923897	59923950	0.0412491534383539	-	.	gene_id "ENSRNOG00000010260"; transcript_id "ENSRNOG00000010260_tx_5"; exon_id "8_59923897_59923950_-"; exonnum "15"; txlen "2610";
8	ENSEMBL114_rn	exon	59923897	59923950	0.0392696679047754	-	.	gene_id "ENSRNOG00000010260"; transcript_id "ENSRNOG00000010260_tx_6"; exon_id "8_59923897_59923950_-"; exonnum "15"; txlen "2646";
8	ensembl	exon	59924360	59924464	0	-	.	gene_id "ENSRNOG00000010260"; gene_version "9"; transcript_id "ENSRNOT00000109900"; transcript_version "2"; exon_number "5"; gene_name "Dixdc1"; gene_source "ensembl"; gene_biotype "protein_coding"; transcript_name "Dixdc1-204"; transcript_source "ensembl"; transcript_biotype "protein_coding"; exon_id "ENSRNOE00000096758"; exon_version "1"; projection_parent_transcript "ENSMUST00000120622.2";
8	ensembl	CDS	59924360	59924464	0	-	0	gene_id "ENSRNOG00000010260"; gene_version "9"; transcript_id "ENSRNOT00000109900"; transcript_version "2"; exon_number "5"; gene_name "Dixdc1"; gene_source "ensembl"; gene_biotype "protein_coding"; transcript_name "Dixdc1-204"; transcript_source "ensembl"; transcript_biotype "protein_coding"; protein_id "ENSRNOP00000084790"; protein_version "1"; projection_parent_transcript "ENSMUST00000120622.2";
8	ensembl	exon	59924360	59924464	0	-	.	gene_id "ENSRNOG00000010260"; gene_version "9"; transcript_id "ENSRNOT00000100212"; transcript_version "2"; exon_number "13"; gene_name "Dixdc1"; gene_source "ensembl"; gene_biotype "protein_coding"; transcript_name "Dixdc1-203"; transcript_source "ensembl"; transcript_biotype "protein_coding"; exon_id "ENSRNOE00000096758"; exon_version "1";
8	ensembl	CDS	59924360	59924464	0	-	0	gene_id "ENSRNOG00000010260"; gene_version "9"; transcript_id "ENSRNOT00000100212"; transcript_version "2"; exon_number "13"; gene_name "Dixdc1"; gene_source "ensembl"; gene_biotype "protein_coding"; transcript_name "Dixdc1-203"; transcript_source "ensembl"; transcript_biotype "protein_coding"; protein_id "ENSRNOP00000085938"; protein_version "2";
8	ensembl	exon	59924360	59924464	0	-	.	gene_id "ENSRNOG00000010260"; gene_version "9"; transcript_id "ENSRNOT00000114265"; transcript_version "2"; exon_number "11"; gene_name "Dixdc1"; gene_source "ensembl"; gene_biotype "protein_coding"; transcript_name "Dixdc1-205"; transcript_source "ensembl"; transcript_biotype "protein_coding"; exon_id "ENSRNOE00000096758"; exon_version "1";
8	ensembl	CDS	59924360	59924464	0	-	0	gene_id "ENSRNOG00000010260"; gene_version "9"; transcript_id "ENSRNOT00000114265"; transcript_version "2"; exon_number "11"; gene_name "Dixdc1"; gene_source "ensembl"; gene_biotype "protein_coding"; transcript_name "Dixdc1-205"; transcript_source "ensembl"; transcript_biotype "protein_coding"; protein_id "ENSRNOP00000095631"; protein_version "1";
8	ensembl	exon	59924360	59924464	0	-	.	gene_id "ENSRNOG00000010260"; gene_version "9"; transcript_id "ENSRNOT00000083102"; transcript_version "3"; exon_number "12"; gene_name "Dixdc1"; gene_source "ensembl"; gene_biotype "protein_coding"; transcript_name "Dixdc1-202"; transcript_source "ensembl"; transcript_biotype "protein_coding"; exon_id "ENSRNOE00000096758"; exon_version "1"; tag "Ensembl_canonical";
8	ensembl	CDS	59924360	59924464	0	-	0	gene_id "ENSRNOG00000010260"; gene_version "9"; transcript_id "ENSRNOT00000083102"; transcript_version "3"; exon_number "12"; gene_name "Dixdc1"; gene_source "ensembl"; gene_biotype "protein_coding"; transcript_name "Dixdc1-202"; transcript_source "ensembl"; transcript_biotype "protein_coding"; protein_id "ENSRNOP00000073690"; protein_version "3"; tag "Ensembl_canonical";
8	ENSEMBL114_rn	exon	59924360	59924464	228.08257144352	-	.	gene_id "ENSRNOG00000010260"; transcript_id "ENSRNOG00000010260_tx_1"; exon_id "8_59924360_59924464_-"; exonnum "7"; txlen "1857";
8	ENSEMBL114_rn	exon	59924360	59924464	0.0412491534383539	-	.	gene_id "ENSRNOG00000010260"; transcript_id "ENSRNOG00000010260_tx_5"; exon_id "8_59924360_59924464_-"; exonnum "14"; txlen "2610";
8	ENSEMBL114_rn	exon	59924360	59924464	0.0392696679047754	-	.	gene_id "ENSRNOG00000010260"; transcript_id "ENSRNOG00000010260_tx_6"; exon_id "8_59924360_59924464_-"; exonnum "14"; txlen "2646";
8	ensembl	exon	59924360	59924480	0	-	.	gene_id "ENSRNOG00000010260"; gene_version "9"; transcript_id "ENSRNOT00000039045"; transcript_version "7"; exon_number "10"; gene_name "Dixdc1"; gene_source "ensembl"; gene_biotype "protein_coding"; transcript_name "Dixdc1-201"; transcript_source "ensembl"; transcript_biotype "protein_coding"; exon_id "ENSRNOE00000633259"; exon_version "1";
8	ensembl	CDS	59924360	59924480	0	-	1	gene_id "ENSRNOG00000010260"; gene_version "9"; transcript_id "ENSRNOT00000039045"; transcript_version "7"; exon_number "10"; gene_name "Dixdc1"; gene_source "ensembl"; gene_biotype "protein_coding"; transcript_name "Dixdc1-201"; transcript_source "ensembl"; transcript_biotype "protein_coding"; protein_id "ENSRNOP00000037500"; protein_version "6";
8	ensembl	exon	59926863	59926913	0	-	.	gene_id "ENSRNOG00000010260"; gene_version "9"; transcript_id "ENSRNOT00000109900"; transcript_version "2"; exon_number "4"; gene_name "Dixdc1"; gene_source "ensembl"; gene_biotype "protein_coding"; transcript_name "Dixdc1-204"; transcript_source "ensembl"; transcript_biotype "protein_coding"; exon_id "ENSRNOE00000096676"; exon_version "1"; projection_parent_transcript "ENSMUST00000120622.2";
8	ensembl	CDS	59926863	59926913	0	-	0	gene_id "ENSRNOG00000010260"; gene_version "9"; transcript_id "ENSRNOT00000109900"; transcript_version "2"; exon_number "4"; gene_name "Dixdc1"; gene_source "ensembl"; gene_biotype "protein_coding"; transcript_name "Dixdc1-204"; transcript_source "ensembl"; transcript_biotype "protein_coding"; protein_id "ENSRNOP00000084790"; protein_version "1"; projection_parent_transcript "ENSMUST00000120622.2";
8	ensembl	exon	59926863	59926913	0	-	.	gene_id "ENSRNOG00000010260"; gene_version "9"; transcript_id "ENSRNOT00000100212"; transcript_version "2"; exon_number "12"; gene_name "Dixdc1"; gene_source "ensembl"; gene_biotype "protein_coding"; transcript_name "Dixdc1-203"; transcript_source "ensembl"; transcript_biotype "protein_coding"; exon_id "ENSRNOE00000096676"; exon_version "1";
8	ensembl	CDS	59926863	59926913	0	-	0	gene_id "ENSRNOG00000010260"; gene_version "9"; transcript_id "ENSRNOT00000100212"; transcript_version "2"; exon_number "12"; gene_name "Dixdc1"; gene_source "ensembl"; gene_biotype "protein_coding"; transcript_name "Dixdc1-203"; transcript_source "ensembl"; transcript_biotype "protein_coding"; protein_id "ENSRNOP00000085938"; protein_version "2";
8	ensembl	exon	59926863	59926913	0	-	.	gene_id "ENSRNOG00000010260"; gene_version "9"; transcript_id "ENSRNOT00000114265"; transcript_version "2"; exon_number "10"; gene_name "Dixdc1"; gene_source "ensembl"; gene_biotype "protein_coding"; transcript_name "Dixdc1-205"; transcript_source "ensembl"; transcript_biotype "protein_coding"; exon_id "ENSRNOE00000096676"; exon_version "1";
8	ensembl	CDS	59926863	59926913	0	-	0	gene_id "ENSRNOG00000010260"; gene_version "9"; transcript_id "ENSRNOT00000114265"; transcript_version "2"; exon_number "10"; gene_name "Dixdc1"; gene_source "ensembl"; gene_biotype "protein_coding"; transcript_name "Dixdc1-205"; transcript_source "ensembl"; transcript_biotype "protein_coding"; protein_id "ENSRNOP00000095631"; protein_version "1";
8	ensembl	exon	59926863	59926913	0	-	.	gene_id "ENSRNOG00000010260"; gene_version "9"; transcript_id "ENSRNOT00000083102"; transcript_version "3"; exon_number "11"; gene_name "Dixdc1"; gene_source "ensembl"; gene_biotype "protein_coding"; transcript_name "Dixdc1-202"; transcript_source "ensembl"; transcript_biotype "protein_coding"; exon_id "ENSRNOE00000096676"; exon_version "1"; tag "Ensembl_canonical";
8	ensembl	CDS	59926863	59926913	0	-	0	gene_id "ENSRNOG00000010260"; gene_version "9"; transcript_id "ENSRNOT00000083102"; transcript_version "3"; exon_number "11"; gene_name "Dixdc1"; gene_source "ensembl"; gene_biotype "protein_coding"; transcript_name "Dixdc1-202"; transcript_source "ensembl"; transcript_biotype "protein_coding"; protein_id "ENSRNOP00000073690"; protein_version "3"; tag "Ensembl_canonical";
8	ENSEMBL114_rn	exon	59926863	59926913	228.08257144352	-	.	gene_id "ENSRNOG00000010260"; transcript_id "ENSRNOG00000010260_tx_1"; exon_id "8_59926863_59926913_-"; exonnum "6"; txlen "1857";
8	ENSEMBL114_rn	exon	59926863	59926913	0.0412491534383539	-	.	gene_id "ENSRNOG00000010260"; transcript_id "ENSRNOG00000010260_tx_5"; exon_id "8_59926863_59926913_-"; exonnum "13"; txlen "2610";
8	ENSEMBL114_rn	exon	59926863	59926913	0.0392696679047754	-	.	gene_id "ENSRNOG00000010260"; transcript_id "ENSRNOG00000010260_tx_6"; exon_id "8_59926863_59926913_-"; exonnum "13"; txlen "2646";
8	ensembl	exon	59928088	59928155	0	-	.	gene_id "ENSRNOG00000010260"; gene_version "9"; transcript_id "ENSRNOT00000039045"; transcript_version "7"; exon_number "9"; gene_name "Dixdc1"; gene_source "ensembl"; gene_biotype "protein_coding"; transcript_name "Dixdc1-201"; transcript_source "ensembl"; transcript_biotype "protein_coding"; exon_id "ENSRNOE00000591239"; exon_version "1";
8	ensembl	CDS	59928088	59928155	0	-	0	gene_id "ENSRNOG00000010260"; gene_version "9"; transcript_id "ENSRNOT00000039045"; transcript_version "7"; exon_number "9"; gene_name "Dixdc1"; gene_source "ensembl"; gene_biotype "protein_coding"; transcript_name "Dixdc1-201"; transcript_source "ensembl"; transcript_biotype "protein_coding"; protein_id "ENSRNOP00000037500"; protein_version "6";
8	ensembl	exon	59928102	59928155	0	-	.	gene_id "ENSRNOG00000010260"; gene_version "9"; transcript_id "ENSRNOT00000109900"; transcript_version "2"; exon_number "3"; gene_name "Dixdc1"; gene_source "ensembl"; gene_biotype "protein_coding"; transcript_name "Dixdc1-204"; transcript_source "ensembl"; transcript_biotype "protein_coding"; exon_id "ENSRNOE00000096588"; exon_version "1"; projection_parent_transcript "ENSMUST00000120622.2";
8	ensembl	CDS	59928102	59928155	0	-	0	gene_id "ENSRNOG00000010260"; gene_version "9"; transcript_id "ENSRNOT00000109900"; transcript_version "2"; exon_number "3"; gene_name "Dixdc1"; gene_source "ensembl"; gene_biotype "protein_coding"; transcript_name "Dixdc1-204"; transcript_source "ensembl"; transcript_biotype "protein_coding"; protein_id "ENSRNOP00000084790"; protein_version "1"; projection_parent_transcript "ENSMUST00000120622.2";
8	ensembl	exon	59928102	59928155	0	-	.	gene_id "ENSRNOG00000010260"; gene_version "9"; transcript_id "ENSRNOT00000100212"; transcript_version "2"; exon_number "11"; gene_name "Dixdc1"; gene_source "ensembl"; gene_biotype "protein_coding"; transcript_name "Dixdc1-203"; transcript_source "ensembl"; transcript_biotype "protein_coding"; exon_id "ENSRNOE00000096588"; exon_version "1";
8	ensembl	CDS	59928102	59928155	0	-	0	gene_id "ENSRNOG00000010260"; gene_version "9"; transcript_id "ENSRNOT00000100212"; transcript_version "2"; exon_number "11"; gene_name "Dixdc1"; gene_source "ensembl"; gene_biotype "protein_coding"; transcript_name "Dixdc1-203"; transcript_source "ensembl"; transcript_biotype "protein_coding"; protein_id "ENSRNOP00000085938"; protein_version "2";
8	ensembl	exon	59928102	59928155	0	-	.	gene_id "ENSRNOG00000010260"; gene_version "9"; transcript_id "ENSRNOT00000114265"; transcript_version "2"; exon_number "9"; gene_name "Dixdc1"; gene_source "ensembl"; gene_biotype "protein_coding"; transcript_name "Dixdc1-205"; transcript_source "ensembl"; transcript_biotype "protein_coding"; exon_id "ENSRNOE00000096588"; exon_version "1";
8	ensembl	CDS	59928102	59928155	0	-	0	gene_id "ENSRNOG00000010260"; gene_version "9"; transcript_id "ENSRNOT00000114265"; transcript_version "2"; exon_number "9"; gene_name "Dixdc1"; gene_source "ensembl"; gene_biotype "protein_coding"; transcript_name "Dixdc1-205"; transcript_source "ensembl"; transcript_biotype "protein_coding"; protein_id "ENSRNOP00000095631"; protein_version "1";
8	ensembl	exon	59928102	59928155	0	-	.	gene_id "ENSRNOG00000010260"; gene_version "9"; transcript_id "ENSRNOT00000083102"; transcript_version "3"; exon_number "10"; gene_name "Dixdc1"; gene_source "ensembl"; gene_biotype "protein_coding"; transcript_name "Dixdc1-202"; transcript_source "ensembl"; transcript_biotype "protein_coding"; exon_id "ENSRNOE00000096588"; exon_version "1"; tag "Ensembl_canonical";
8	ensembl	CDS	59928102	59928155	0	-	0	gene_id "ENSRNOG00000010260"; gene_version "9"; transcript_id "ENSRNOT00000083102"; transcript_version "3"; exon_number "10"; gene_name "Dixdc1"; gene_source "ensembl"; gene_biotype "protein_coding"; transcript_name "Dixdc1-202"; transcript_source "ensembl"; transcript_biotype "protein_coding"; protein_id "ENSRNOP00000073690"; protein_version "3"; tag "Ensembl_canonical";
8	ENSEMBL114_rn	exon	59928102	59928155	228.08257144352	-	.	gene_id "ENSRNOG00000010260"; transcript_id "ENSRNOG00000010260_tx_1"; exon_id "8_59928102_59928155_-"; exonnum "5"; txlen "1857";
8	ENSEMBL114_rn	exon	59928102	59928155	0.0412491534383539	-	.	gene_id "ENSRNOG00000010260"; transcript_id "ENSRNOG00000010260_tx_5"; exon_id "8_59928102_59928155_-"; exonnum "12"; txlen "2610";
8	ENSEMBL114_rn	exon	59928102	59928155	0.0392696679047754	-	.	gene_id "ENSRNOG00000010260"; transcript_id "ENSRNOG00000010260_tx_6"; exon_id "8_59928102_59928155_-"; exonnum "12"; txlen "2646";
8	ensembl	exon	59929436	59929525	0	-	.	gene_id "ENSRNOG00000010260"; gene_version "9"; transcript_id "ENSRNOT00000109900"; transcript_version "2"; exon_number "2"; gene_name "Dixdc1"; gene_source "ensembl"; gene_biotype "protein_coding"; transcript_name "Dixdc1-204"; transcript_source "ensembl"; transcript_biotype "protein_coding"; exon_id "ENSRNOE00000096502"; exon_version "1"; projection_parent_transcript "ENSMUST00000120622.2";
8	ensembl	CDS	59929436	59929525	0	-	0	gene_id "ENSRNOG00000010260"; gene_version "9"; transcript_id "ENSRNOT00000109900"; transcript_version "2"; exon_number "2"; gene_name "Dixdc1"; gene_source "ensembl"; gene_biotype "protein_coding"; transcript_name "Dixdc1-204"; transcript_source "ensembl"; transcript_biotype "protein_coding"; protein_id "ENSRNOP00000084790"; protein_version "1"; projection_parent_transcript "ENSMUST00000120622.2";
8	ensembl	exon	59929436	59929525	0	-	.	gene_id "ENSRNOG00000010260"; gene_version "9"; transcript_id "ENSRNOT00000039045"; transcript_version "7"; exon_number "8"; gene_name "Dixdc1"; gene_source "ensembl"; gene_biotype "protein_coding"; transcript_name "Dixdc1-201"; transcript_source "ensembl"; transcript_biotype "protein_coding"; exon_id "ENSRNOE00000096502"; exon_version "1";
8	ensembl	CDS	59929436	59929525	0	-	0	gene_id "ENSRNOG00000010260"; gene_version "9"; transcript_id "ENSRNOT00000039045"; transcript_version "7"; exon_number "8"; gene_name "Dixdc1"; gene_source "ensembl"; gene_biotype "protein_coding"; transcript_name "Dixdc1-201"; transcript_source "ensembl"; transcript_biotype "protein_coding"; protein_id "ENSRNOP00000037500"; protein_version "6";
8	ensembl	exon	59929436	59929525	0	-	.	gene_id "ENSRNOG00000010260"; gene_version "9"; transcript_id "ENSRNOT00000100212"; transcript_version "2"; exon_number "10"; gene_name "Dixdc1"; gene_source "ensembl"; gene_biotype "protein_coding"; transcript_name "Dixdc1-203"; transcript_source "ensembl"; transcript_biotype "protein_coding"; exon_id "ENSRNOE00000096502"; exon_version "1";
8	ensembl	CDS	59929436	59929525	0	-	0	gene_id "ENSRNOG00000010260"; gene_version "9"; transcript_id "ENSRNOT00000100212"; transcript_version "2"; exon_number "10"; gene_name "Dixdc1"; gene_source "ensembl"; gene_biotype "protein_coding"; transcript_name "Dixdc1-203"; transcript_source "ensembl"; transcript_biotype "protein_coding"; protein_id "ENSRNOP00000085938"; protein_version "2";
8	ensembl	exon	59929436	59929525	0	-	.	gene_id "ENSRNOG00000010260"; gene_version "9"; transcript_id "ENSRNOT00000114265"; transcript_version "2"; exon_number "8"; gene_name "Dixdc1"; gene_source "ensembl"; gene_biotype "protein_coding"; transcript_name "Dixdc1-205"; transcript_source "ensembl"; transcript_biotype "protein_coding"; exon_id "ENSRNOE00000096502"; exon_version "1";
8	ensembl	CDS	59929436	59929525	0	-	0	gene_id "ENSRNOG00000010260"; gene_version "9"; transcript_id "ENSRNOT00000114265"; transcript_version "2"; exon_number "8"; gene_name "Dixdc1"; gene_source "ensembl"; gene_biotype "protein_coding"; transcript_name "Dixdc1-205"; transcript_source "ensembl"; transcript_biotype "protein_coding"; protein_id "ENSRNOP00000095631"; protein_version "1";
8	ensembl	exon	59929436	59929525	0	-	.	gene_id "ENSRNOG00000010260"; gene_version "9"; transcript_id "ENSRNOT00000083102"; transcript_version "3"; exon_number "9"; gene_name "Dixdc1"; gene_source "ensembl"; gene_biotype "protein_coding"; transcript_name "Dixdc1-202"; transcript_source "ensembl"; transcript_biotype "protein_coding"; exon_id "ENSRNOE00000096502"; exon_version "1"; tag "Ensembl_canonical";
8	ensembl	CDS	59929436	59929525	0	-	0	gene_id "ENSRNOG00000010260"; gene_version "9"; transcript_id "ENSRNOT00000083102"; transcript_version "3"; exon_number "9"; gene_name "Dixdc1"; gene_source "ensembl"; gene_biotype "protein_coding"; transcript_name "Dixdc1-202"; transcript_source "ensembl"; transcript_biotype "protein_coding"; protein_id "ENSRNOP00000073690"; protein_version "3"; tag "Ensembl_canonical";
8	ENSEMBL114_rn	exon	59929436	59929525	228.08257144352	-	.	gene_id "ENSRNOG00000010260"; transcript_id "ENSRNOG00000010260_tx_1"; exon_id "8_59929436_59929525_-"; exonnum "4"; txlen "1857";
8	ENSEMBL114_rn	exon	59929436	59929525	0.0412491534383539	-	.	gene_id "ENSRNOG00000010260"; transcript_id "ENSRNOG00000010260_tx_5"; exon_id "8_59929436_59929525_-"; exonnum "11"; txlen "2610";
8	ENSEMBL114_rn	exon	59929436	59929525	0.0392696679047754	-	.	gene_id "ENSRNOG00000010260"; transcript_id "ENSRNOG00000010260_tx_6"; exon_id "8_59929436_59929525_-"; exonnum "11"; txlen "2646";
8	ensembl	exon	59932805	59932953	0	-	.	gene_id "ENSRNOG00000010260"; gene_version "9"; transcript_id "ENSRNOT00000039045"; transcript_version "7"; exon_number "7"; gene_name "Dixdc1"; gene_source "ensembl"; gene_biotype "protein_coding"; transcript_name "Dixdc1-201"; transcript_source "ensembl"; transcript_biotype "protein_coding"; exon_id "ENSRNOE00000096414"; exon_version "1";
8	ensembl	CDS	59932805	59932953	0	-	2	gene_id "ENSRNOG00000010260"; gene_version "9"; transcript_id "ENSRNOT00000039045"; transcript_version "7"; exon_number "7"; gene_name "Dixdc1"; gene_source "ensembl"; gene_biotype "protein_coding"; transcript_name "Dixdc1-201"; transcript_source "ensembl"; transcript_biotype "protein_coding"; protein_id "ENSRNOP00000037500"; protein_version "6";
8	ensembl	exon	59932805	59932953	0	-	.	gene_id "ENSRNOG00000010260"; gene_version "9"; transcript_id "ENSRNOT00000100212"; transcript_version "2"; exon_number "9"; gene_name "Dixdc1"; gene_source "ensembl"; gene_biotype "protein_coding"; transcript_name "Dixdc1-203"; transcript_source "ensembl"; transcript_biotype "protein_coding"; exon_id "ENSRNOE00000096414"; exon_version "1";
8	ensembl	CDS	59932805	59932953	0	-	2	gene_id "ENSRNOG00000010260"; gene_version "9"; transcript_id "ENSRNOT00000100212"; transcript_version "2"; exon_number "9"; gene_name "Dixdc1"; gene_source "ensembl"; gene_biotype "protein_coding"; transcript_name "Dixdc1-203"; transcript_source "ensembl"; transcript_biotype "protein_coding"; protein_id "ENSRNOP00000085938"; protein_version "2";
8	ensembl	exon	59932805	59932953	0	-	.	gene_id "ENSRNOG00000010260"; gene_version "9"; transcript_id "ENSRNOT00000114265"; transcript_version "2"; exon_number "7"; gene_name "Dixdc1"; gene_source "ensembl"; gene_biotype "protein_coding"; transcript_name "Dixdc1-205"; transcript_source "ensembl"; transcript_biotype "protein_coding"; exon_id "ENSRNOE00000096414"; exon_version "1";
8	ensembl	CDS	59932805	59932953	0	-	2	gene_id "ENSRNOG00000010260"; gene_version "9"; transcript_id "ENSRNOT00000114265"; transcript_version "2"; exon_number "7"; gene_name "Dixdc1"; gene_source "ensembl"; gene_biotype "protein_coding"; transcript_name "Dixdc1-205"; transcript_source "ensembl"; transcript_biotype "protein_coding"; protein_id "ENSRNOP00000095631"; protein_version "1";
8	ensembl	exon	59932805	59932953	0	-	.	gene_id "ENSRNOG00000010260"; gene_version "9"; transcript_id "ENSRNOT00000083102"; transcript_version "3"; exon_number "8"; gene_name "Dixdc1"; gene_source "ensembl"; gene_biotype "protein_coding"; transcript_name "Dixdc1-202"; transcript_source "ensembl"; transcript_biotype "protein_coding"; exon_id "ENSRNOE00000096414"; exon_version "1"; tag "Ensembl_canonical";
8	ensembl	CDS	59932805	59932953	0	-	2	gene_id "ENSRNOG00000010260"; gene_version "9"; transcript_id "ENSRNOT00000083102"; transcript_version "3"; exon_number "8"; gene_name "Dixdc1"; gene_source "ensembl"; gene_biotype "protein_coding"; transcript_name "Dixdc1-202"; transcript_source "ensembl"; transcript_biotype "protein_coding"; protein_id "ENSRNOP00000073690"; protein_version "3"; tag "Ensembl_canonical";
8	ENSEMBL114_rn	exon	59932805	59932953	228.08257144352	-	.	gene_id "ENSRNOG00000010260"; transcript_id "ENSRNOG00000010260_tx_1"; exon_id "8_59932805_59932953_-"; exonnum "3"; txlen "1857";
8	ENSEMBL114_rn	exon	59932805	59932953	0.0412491534383539	-	.	gene_id "ENSRNOG00000010260"; transcript_id "ENSRNOG00000010260_tx_5"; exon_id "8_59932805_59932953_-"; exonnum "10"; txlen "2610";
8	ENSEMBL114_rn	exon	59932805	59932953	0.0392696679047754	-	.	gene_id "ENSRNOG00000010260"; transcript_id "ENSRNOG00000010260_tx_6"; exon_id "8_59932805_59932953_-"; exonnum "10"; txlen "2646";
8	ensembl	exon	59932805	59932984	0	-	.	gene_id "ENSRNOG00000010260"; gene_version "9"; transcript_id "ENSRNOT00000109900"; transcript_version "2"; exon_number "1"; gene_name "Dixdc1"; gene_source "ensembl"; gene_biotype "protein_coding"; transcript_name "Dixdc1-204"; transcript_source "ensembl"; transcript_biotype "protein_coding"; exon_id "ENSRNOE00000704572"; exon_version "1"; projection_parent_transcript "ENSMUST00000120622.2";
8	ensembl	CDS	59932805	59932984	0	-	0	gene_id "ENSRNOG00000010260"; gene_version "9"; transcript_id "ENSRNOT00000109900"; transcript_version "2"; exon_number "1"; gene_name "Dixdc1"; gene_source "ensembl"; gene_biotype "protein_coding"; transcript_name "Dixdc1-204"; transcript_source "ensembl"; transcript_biotype "protein_coding"; protein_id "ENSRNOP00000084790"; protein_version "1"; projection_parent_transcript "ENSMUST00000120622.2";
8	ensembl	start_codon	59932982	59932984	0	-	0	gene_id "ENSRNOG00000010260"; gene_version "9"; transcript_id "ENSRNOT00000109900"; transcript_version "2"; exon_number "1"; gene_name "Dixdc1"; gene_source "ensembl"; gene_biotype "protein_coding"; transcript_name "Dixdc1-204"; transcript_source "ensembl"; transcript_biotype "protein_coding"; projection_parent_transcript "ENSMUST00000120622.2";
8	ensembl	exon	59934978	59935090	0	-	.	gene_id "ENSRNOG00000010260"; gene_version "9"; transcript_id "ENSRNOT00000039045"; transcript_version "7"; exon_number "6"; gene_name "Dixdc1"; gene_source "ensembl"; gene_biotype "protein_coding"; transcript_name "Dixdc1-201"; transcript_source "ensembl"; transcript_biotype "protein_coding"; exon_id "ENSRNOE00000096339"; exon_version "2";
8	ensembl	CDS	59934978	59935090	0	-	1	gene_id "ENSRNOG00000010260"; gene_version "9"; transcript_id "ENSRNOT00000039045"; transcript_version "7"; exon_number "6"; gene_name "Dixdc1"; gene_source "ensembl"; gene_biotype "protein_coding"; transcript_name "Dixdc1-201"; transcript_source "ensembl"; transcript_biotype "protein_coding"; protein_id "ENSRNOP00000037500"; protein_version "6";
8	ensembl	exon	59934978	59935090	0	-	.	gene_id "ENSRNOG00000010260"; gene_version "9"; transcript_id "ENSRNOT00000100212"; transcript_version "2"; exon_number "8"; gene_name "Dixdc1"; gene_source "ensembl"; gene_biotype "protein_coding"; transcript_name "Dixdc1-203"; transcript_source "ensembl"; transcript_biotype "protein_coding"; exon_id "ENSRNOE00000096339"; exon_version "2";
8	ensembl	CDS	59934978	59935090	0	-	1	gene_id "ENSRNOG00000010260"; gene_version "9"; transcript_id "ENSRNOT00000100212"; transcript_version "2"; exon_number "8"; gene_name "Dixdc1"; gene_source "ensembl"; gene_biotype "protein_coding"; transcript_name "Dixdc1-203"; transcript_source "ensembl"; transcript_biotype "protein_coding"; protein_id "ENSRNOP00000085938"; protein_version "2";
8	ensembl	exon	59934978	59935090	0	-	.	gene_id "ENSRNOG00000010260"; gene_version "9"; transcript_id "ENSRNOT00000114265"; transcript_version "2"; exon_number "6"; gene_name "Dixdc1"; gene_source "ensembl"; gene_biotype "protein_coding"; transcript_name "Dixdc1-205"; transcript_source "ensembl"; transcript_biotype "protein_coding"; exon_id "ENSRNOE00000096339"; exon_version "2";
8	ensembl	CDS	59934978	59935090	0	-	1	gene_id "ENSRNOG00000010260"; gene_version "9"; transcript_id "ENSRNOT00000114265"; transcript_version "2"; exon_number "6"; gene_name "Dixdc1"; gene_source "ensembl"; gene_biotype "protein_coding"; transcript_name "Dixdc1-205"; transcript_source "ensembl"; transcript_biotype "protein_coding"; protein_id "ENSRNOP00000095631"; protein_version "1";
8	ensembl	exon	59934978	59935090	0	-	.	gene_id "ENSRNOG00000010260"; gene_version "9"; transcript_id "ENSRNOT00000083102"; transcript_version "3"; exon_number "7"; gene_name "Dixdc1"; gene_source "ensembl"; gene_biotype "protein_coding"; transcript_name "Dixdc1-202"; transcript_source "ensembl"; transcript_biotype "protein_coding"; exon_id "ENSRNOE00000096339"; exon_version "2"; tag "Ensembl_canonical";
8	ensembl	CDS	59934978	59935090	0	-	1	gene_id "ENSRNOG00000010260"; gene_version "9"; transcript_id "ENSRNOT00000083102"; transcript_version "3"; exon_number "7"; gene_name "Dixdc1"; gene_source "ensembl"; gene_biotype "protein_coding"; transcript_name "Dixdc1-202"; transcript_source "ensembl"; transcript_biotype "protein_coding"; protein_id "ENSRNOP00000073690"; protein_version "3"; tag "Ensembl_canonical";
8	ENSEMBL114_rn	exon	59934978	59935090	228.08257144352	-	.	gene_id "ENSRNOG00000010260"; transcript_id "ENSRNOG00000010260_tx_1"; exon_id "8_59934978_59935090_-"; exonnum "2"; txlen "1857";
8	ENSEMBL114_rn	exon	59934978	59935090	0.0412491534383539	-	.	gene_id "ENSRNOG00000010260"; transcript_id "ENSRNOG00000010260_tx_5"; exon_id "8_59934978_59935090_-"; exonnum "9"; txlen "2610";
8	ENSEMBL114_rn	exon	59934978	59935090	0.0392696679047754	-	.	gene_id "ENSRNOG00000010260"; transcript_id "ENSRNOG00000010260_tx_6"; exon_id "8_59934978_59935090_-"; exonnum "9"; txlen "2646";
8	sraer114_ss	exon	59938149	59938630	228.08257144352	-	.	gene_id "ENSRNOG00000010260"; transcript_id "ENSRNOG00000010260_tx_1"; exon_id "8_59938149_59938630_-"; exonnum "1"; txlen "1857";
8	ensembl	exon	59941530	59941637	0	-	.	gene_id "ENSRNOG00000010260"; gene_version "9"; transcript_id "ENSRNOT00000039045"; transcript_version "7"; exon_number "5"; gene_name "Dixdc1"; gene_source "ensembl"; gene_biotype "protein_coding"; transcript_name "Dixdc1-201"; transcript_source "ensembl"; transcript_biotype "protein_coding"; exon_id "ENSRNOE00000268580"; exon_version "1";
8	ensembl	CDS	59941530	59941637	0	-	1	gene_id "ENSRNOG00000010260"; gene_version "9"; transcript_id "ENSRNOT00000039045"; transcript_version "7"; exon_number "5"; gene_name "Dixdc1"; gene_source "ensembl"; gene_biotype "protein_coding"; transcript_name "Dixdc1-201"; transcript_source "ensembl"; transcript_biotype "protein_coding"; protein_id "ENSRNOP00000037500"; protein_version "6";
8	ensembl	exon	59941530	59941637	0	-	.	gene_id "ENSRNOG00000010260"; gene_version "9"; transcript_id "ENSRNOT00000100212"; transcript_version "2"; exon_number "7"; gene_name "Dixdc1"; gene_source "ensembl"; gene_biotype "protein_coding"; transcript_name "Dixdc1-203"; transcript_source "ensembl"; transcript_biotype "protein_coding"; exon_id "ENSRNOE00000268580"; exon_version "1";
8	ensembl	CDS	59941530	59941637	0	-	1	gene_id "ENSRNOG00000010260"; gene_version "9"; transcript_id "ENSRNOT00000100212"; transcript_version "2"; exon_number "7"; gene_name "Dixdc1"; gene_source "ensembl"; gene_biotype "protein_coding"; transcript_name "Dixdc1-203"; transcript_source "ensembl"; transcript_biotype "protein_coding"; protein_id "ENSRNOP00000085938"; protein_version "2";
8	ensembl	exon	59941530	59941637	0	-	.	gene_id "ENSRNOG00000010260"; gene_version "9"; transcript_id "ENSRNOT00000114265"; transcript_version "2"; exon_number "5"; gene_name "Dixdc1"; gene_source "ensembl"; gene_biotype "protein_coding"; transcript_name "Dixdc1-205"; transcript_source "ensembl"; transcript_biotype "protein_coding"; exon_id "ENSRNOE00000268580"; exon_version "1";
8	ensembl	CDS	59941530	59941637	0	-	1	gene_id "ENSRNOG00000010260"; gene_version "9"; transcript_id "ENSRNOT00000114265"; transcript_version "2"; exon_number "5"; gene_name "Dixdc1"; gene_source "ensembl"; gene_biotype "protein_coding"; transcript_name "Dixdc1-205"; transcript_source "ensembl"; transcript_biotype "protein_coding"; protein_id "ENSRNOP00000095631"; protein_version "1";
8	ensembl	exon	59941530	59941637	0	-	.	gene_id "ENSRNOG00000010260"; gene_version "9"; transcript_id "ENSRNOT00000083102"; transcript_version "3"; exon_number "6"; gene_name "Dixdc1"; gene_source "ensembl"; gene_biotype "protein_coding"; transcript_name "Dixdc1-202"; transcript_source "ensembl"; transcript_biotype "protein_coding"; exon_id "ENSRNOE00000268580"; exon_version "1"; tag "Ensembl_canonical";
8	ensembl	CDS	59941530	59941637	0	-	1	gene_id "ENSRNOG00000010260"; gene_version "9"; transcript_id "ENSRNOT00000083102"; transcript_version "3"; exon_number "6"; gene_name "Dixdc1"; gene_source "ensembl"; gene_biotype "protein_coding"; transcript_name "Dixdc1-202"; transcript_source "ensembl"; transcript_biotype "protein_coding"; protein_id "ENSRNOP00000073690"; protein_version "3"; tag "Ensembl_canonical";
8	ENSEMBL114_rn	exon	59941530	59941637	0.0412491534383539	-	.	gene_id "ENSRNOG00000010260"; transcript_id "ENSRNOG00000010260_tx_5"; exon_id "8_59941530_59941637_-"; exonnum "8"; txlen "2610";
8	ENSEMBL114_rn	exon	59941530	59941637	0.0392696679047754	-	.	gene_id "ENSRNOG00000010260"; transcript_id "ENSRNOG00000010260_tx_6"; exon_id "8_59941530_59941637_-"; exonnum "8"; txlen "2646";
8	ensembl	exon	59942675	59942906	0	-	.	gene_id "ENSRNOG00000010260"; gene_version "9"; transcript_id "ENSRNOT00000039045"; transcript_version "7"; exon_number "4"; gene_name "Dixdc1"; gene_source "ensembl"; gene_biotype "protein_coding"; transcript_name "Dixdc1-201"; transcript_source "ensembl"; transcript_biotype "protein_coding"; exon_id "ENSRNOE00000268588"; exon_version "1";
8	ensembl	CDS	59942675	59942906	0	-	2	gene_id "ENSRNOG00000010260"; gene_version "9"; transcript_id "ENSRNOT00000039045"; transcript_version "7"; exon_number "4"; gene_name "Dixdc1"; gene_source "ensembl"; gene_biotype "protein_coding"; transcript_name "Dixdc1-201"; transcript_source "ensembl"; transcript_biotype "protein_coding"; protein_id "ENSRNOP00000037500"; protein_version "6";
8	ensembl	exon	59942675	59942906	0	-	.	gene_id "ENSRNOG00000010260"; gene_version "9"; transcript_id "ENSRNOT00000100212"; transcript_version "2"; exon_number "6"; gene_name "Dixdc1"; gene_source "ensembl"; gene_biotype "protein_coding"; transcript_name "Dixdc1-203"; transcript_source "ensembl"; transcript_biotype "protein_coding"; exon_id "ENSRNOE00000268588"; exon_version "1";
8	ensembl	CDS	59942675	59942906	0	-	2	gene_id "ENSRNOG00000010260"; gene_version "9"; transcript_id "ENSRNOT00000100212"; transcript_version "2"; exon_number "6"; gene_name "Dixdc1"; gene_source "ensembl"; gene_biotype "protein_coding"; transcript_name "Dixdc1-203"; transcript_source "ensembl"; transcript_biotype "protein_coding"; protein_id "ENSRNOP00000085938"; protein_version "2";
8	ensembl	exon	59942675	59942906	0	-	.	gene_id "ENSRNOG00000010260"; gene_version "9"; transcript_id "ENSRNOT00000114265"; transcript_version "2"; exon_number "4"; gene_name "Dixdc1"; gene_source "ensembl"; gene_biotype "protein_coding"; transcript_name "Dixdc1-205"; transcript_source "ensembl"; transcript_biotype "protein_coding"; exon_id "ENSRNOE00000268588"; exon_version "1";
8	ensembl	CDS	59942675	59942906	0	-	2	gene_id "ENSRNOG00000010260"; gene_version "9"; transcript_id "ENSRNOT00000114265"; transcript_version "2"; exon_number "4"; gene_name "Dixdc1"; gene_source "ensembl"; gene_biotype "protein_coding"; transcript_name "Dixdc1-205"; transcript_source "ensembl"; transcript_biotype "protein_coding"; protein_id "ENSRNOP00000095631"; protein_version "1";
8	ensembl	exon	59942675	59942906	0	-	.	gene_id "ENSRNOG00000010260"; gene_version "9"; transcript_id "ENSRNOT00000083102"; transcript_version "3"; exon_number "5"; gene_name "Dixdc1"; gene_source "ensembl"; gene_biotype "protein_coding"; transcript_name "Dixdc1-202"; transcript_source "ensembl"; transcript_biotype "protein_coding"; exon_id "ENSRNOE00000268588"; exon_version "1"; tag "Ensembl_canonical";
8	ensembl	CDS	59942675	59942906	0	-	2	gene_id "ENSRNOG00000010260"; gene_version "9"; transcript_id "ENSRNOT00000083102"; transcript_version "3"; exon_number "5"; gene_name "Dixdc1"; gene_source "ensembl"; gene_biotype "protein_coding"; transcript_name "Dixdc1-202"; transcript_source "ensembl"; transcript_biotype "protein_coding"; protein_id "ENSRNOP00000073690"; protein_version "3"; tag "Ensembl_canonical";
8	ENSEMBL114_rn	exon	59942675	59942906	0.0412491534383539	-	.	gene_id "ENSRNOG00000010260"; transcript_id "ENSRNOG00000010260_tx_5"; exon_id "8_59942675_59942906_-"; exonnum "7"; txlen "2610";
8	ENSEMBL114_rn	exon	59942675	59942906	0.0392696679047754	-	.	gene_id "ENSRNOG00000010260"; transcript_id "ENSRNOG00000010260_tx_6"; exon_id "8_59942675_59942906_-"; exonnum "7"; txlen "2646";
8	ensembl	exon	59945659	59945784	0	-	.	gene_id "ENSRNOG00000010260"; gene_version "9"; transcript_id "ENSRNOT00000039045"; transcript_version "7"; exon_number "3"; gene_name "Dixdc1"; gene_source "ensembl"; gene_biotype "protein_coding"; transcript_name "Dixdc1-201"; transcript_source "ensembl"; transcript_biotype "protein_coding"; exon_id "ENSRNOE00000268595"; exon_version "1";
8	ensembl	CDS	59945659	59945784	0	-	2	gene_id "ENSRNOG00000010260"; gene_version "9"; transcript_id "ENSRNOT00000039045"; transcript_version "7"; exon_number "3"; gene_name "Dixdc1"; gene_source "ensembl"; gene_biotype "protein_coding"; transcript_name "Dixdc1-201"; transcript_source "ensembl"; transcript_biotype "protein_coding"; protein_id "ENSRNOP00000037500"; protein_version "6";
8	ensembl	exon	59945659	59945784	0	-	.	gene_id "ENSRNOG00000010260"; gene_version "9"; transcript_id "ENSRNOT00000100212"; transcript_version "2"; exon_number "5"; gene_name "Dixdc1"; gene_source "ensembl"; gene_biotype "protein_coding"; transcript_name "Dixdc1-203"; transcript_source "ensembl"; transcript_biotype "protein_coding"; exon_id "ENSRNOE00000268595"; exon_version "1";
8	ensembl	CDS	59945659	59945784	0	-	2	gene_id "ENSRNOG00000010260"; gene_version "9"; transcript_id "ENSRNOT00000100212"; transcript_version "2"; exon_number "5"; gene_name "Dixdc1"; gene_source "ensembl"; gene_biotype "protein_coding"; transcript_name "Dixdc1-203"; transcript_source "ensembl"; transcript_biotype "protein_coding"; protein_id "ENSRNOP00000085938"; protein_version "2";
8	ensembl	exon	59945659	59945784	0	-	.	gene_id "ENSRNOG00000010260"; gene_version "9"; transcript_id "ENSRNOT00000114265"; transcript_version "2"; exon_number "3"; gene_name "Dixdc1"; gene_source "ensembl"; gene_biotype "protein_coding"; transcript_name "Dixdc1-205"; transcript_source "ensembl"; transcript_biotype "protein_coding"; exon_id "ENSRNOE00000268595"; exon_version "1";
8	ensembl	CDS	59945659	59945784	0	-	2	gene_id "ENSRNOG00000010260"; gene_version "9"; transcript_id "ENSRNOT00000114265"; transcript_version "2"; exon_number "3"; gene_name "Dixdc1"; gene_source "ensembl"; gene_biotype "protein_coding"; transcript_name "Dixdc1-205"; transcript_source "ensembl"; transcript_biotype "protein_coding"; protein_id "ENSRNOP00000095631"; protein_version "1";
8	ENSEMBL114_rn	exon	59945659	59945784	0.0412491534383539	-	.	gene_id "ENSRNOG00000010260"; transcript_id "ENSRNOG00000010260_tx_5"; exon_id "8_59945659_59945784_-"; exonnum "6"; txlen "2610";
8	ensembl	exon	59945659	59945820	0	-	.	gene_id "ENSRNOG00000010260"; gene_version "9"; transcript_id "ENSRNOT00000083102"; transcript_version "3"; exon_number "4"; gene_name "Dixdc1"; gene_source "ensembl"; gene_biotype "protein_coding"; transcript_name "Dixdc1-202"; transcript_source "ensembl"; transcript_biotype "protein_coding"; exon_id "ENSRNOE00000740085"; exon_version "1"; tag "Ensembl_canonical";
8	ensembl	CDS	59945659	59945820	0	-	2	gene_id "ENSRNOG00000010260"; gene_version "9"; transcript_id "ENSRNOT00000083102"; transcript_version "3"; exon_number "4"; gene_name "Dixdc1"; gene_source "ensembl"; gene_biotype "protein_coding"; transcript_name "Dixdc1-202"; transcript_source "ensembl"; transcript_biotype "protein_coding"; protein_id "ENSRNOP00000073690"; protein_version "3"; tag "Ensembl_canonical";
8	ENSEMBL114_rn	exon	59945659	59945820	0.0392696679047754	-	.	gene_id "ENSRNOG00000010260"; transcript_id "ENSRNOG00000010260_tx_6"; exon_id "8_59945659_59945820_-"; exonnum "6"; txlen "2646";
8	ensembl	exon	59950223	59950352	0	-	.	gene_id "ENSRNOG00000010260"; gene_version "9"; transcript_id "ENSRNOT00000039045"; transcript_version "7"; exon_number "2"; gene_name "Dixdc1"; gene_source "ensembl"; gene_biotype "protein_coding"; transcript_name "Dixdc1-201"; transcript_source "ensembl"; transcript_biotype "protein_coding"; exon_id "ENSRNOE00000400735"; exon_version "1";
8	ensembl	CDS	59950223	59950352	0	-	0	gene_id "ENSRNOG00000010260"; gene_version "9"; transcript_id "ENSRNOT00000039045"; transcript_version "7"; exon_number "2"; gene_name "Dixdc1"; gene_source "ensembl"; gene_biotype "protein_coding"; transcript_name "Dixdc1-201"; transcript_source "ensembl"; transcript_biotype "protein_coding"; protein_id "ENSRNOP00000037500"; protein_version "6";
8	ensembl	exon	59950223	59950352	0	-	.	gene_id "ENSRNOG00000010260"; gene_version "9"; transcript_id "ENSRNOT00000100212"; transcript_version "2"; exon_number "4"; gene_name "Dixdc1"; gene_source "ensembl"; gene_biotype "protein_coding"; transcript_name "Dixdc1-203"; transcript_source "ensembl"; transcript_biotype "protein_coding"; exon_id "ENSRNOE00000400735"; exon_version "1";
8	ensembl	CDS	59950223	59950352	0	-	0	gene_id "ENSRNOG00000010260"; gene_version "9"; transcript_id "ENSRNOT00000100212"; transcript_version "2"; exon_number "4"; gene_name "Dixdc1"; gene_source "ensembl"; gene_biotype "protein_coding"; transcript_name "Dixdc1-203"; transcript_source "ensembl"; transcript_biotype "protein_coding"; protein_id "ENSRNOP00000085938"; protein_version "2";
8	ensembl	exon	59950223	59950352	0	-	.	gene_id "ENSRNOG00000010260"; gene_version "9"; transcript_id "ENSRNOT00000114265"; transcript_version "2"; exon_number "2"; gene_name "Dixdc1"; gene_source "ensembl"; gene_biotype "protein_coding"; transcript_name "Dixdc1-205"; transcript_source "ensembl"; transcript_biotype "protein_coding"; exon_id "ENSRNOE00000400735"; exon_version "1";
8	ensembl	CDS	59950223	59950352	0	-	0	gene_id "ENSRNOG00000010260"; gene_version "9"; transcript_id "ENSRNOT00000114265"; transcript_version "2"; exon_number "2"; gene_name "Dixdc1"; gene_source "ensembl"; gene_biotype "protein_coding"; transcript_name "Dixdc1-205"; transcript_source "ensembl"; transcript_biotype "protein_coding"; protein_id "ENSRNOP00000095631"; protein_version "1";
8	ensembl	exon	59950223	59950352	0	-	.	gene_id "ENSRNOG00000010260"; gene_version "9"; transcript_id "ENSRNOT00000083102"; transcript_version "3"; exon_number "3"; gene_name "Dixdc1"; gene_source "ensembl"; gene_biotype "protein_coding"; transcript_name "Dixdc1-202"; transcript_source "ensembl"; transcript_biotype "protein_coding"; exon_id "ENSRNOE00000400735"; exon_version "1"; tag "Ensembl_canonical";
8	ensembl	CDS	59950223	59950352	0	-	0	gene_id "ENSRNOG00000010260"; gene_version "9"; transcript_id "ENSRNOT00000083102"; transcript_version "3"; exon_number "3"; gene_name "Dixdc1"; gene_source "ensembl"; gene_biotype "protein_coding"; transcript_name "Dixdc1-202"; transcript_source "ensembl"; transcript_biotype "protein_coding"; protein_id "ENSRNOP00000073690"; protein_version "3"; tag "Ensembl_canonical";
8	ENSEMBL114_rn	exon	59950223	59950352	0.0412491534383539	-	.	gene_id "ENSRNOG00000010260"; transcript_id "ENSRNOG00000010260_tx_5"; exon_id "8_59950223_59950352_-"; exonnum "5"; txlen "2610";
8	ENSEMBL114_rn	exon	59950223	59950352	0.0392696679047754	-	.	gene_id "ENSRNOG00000010260"; transcript_id "ENSRNOG00000010260_tx_6"; exon_id "8_59950223_59950352_-"; exonnum "5"; txlen "2646";
8	sraer114_mid	exon	59956498	59956735	0.0412491534383539	-	.	gene_id "ENSRNOG00000010260"; transcript_id "ENSRNOG00000010260_tx_5"; exon_id "8_59956498_59956735_-"; exonnum "4"; txlen "2610";
8	sraer114_mid	exon	59956498	59956735	0.0392696679047754	-	.	gene_id "ENSRNOG00000010260"; transcript_id "ENSRNOG00000010260_tx_6"; exon_id "8_59956498_59956735_-"; exonnum "4"; txlen "2646";
8	ensembl	exon	59956999	59957073	0	-	.	gene_id "ENSRNOG00000010260"; gene_version "9"; transcript_id "ENSRNOT00000114265"; transcript_version "2"; exon_number "1"; gene_name "Dixdc1"; gene_source "ensembl"; gene_biotype "protein_coding"; transcript_name "Dixdc1-205"; transcript_source "ensembl"; transcript_biotype "protein_coding"; exon_id "ENSRNOE00000400736"; exon_version "1";
8	ensembl	CDS	59956999	59957073	0	-	0	gene_id "ENSRNOG00000010260"; gene_version "9"; transcript_id "ENSRNOT00000114265"; transcript_version "2"; exon_number "1"; gene_name "Dixdc1"; gene_source "ensembl"; gene_biotype "protein_coding"; transcript_name "Dixdc1-205"; transcript_source "ensembl"; transcript_biotype "protein_coding"; protein_id "ENSRNOP00000095631"; protein_version "1";
8	sraer114_mid	exon	59956999	59957188	0.0412491534383539	-	.	gene_id "ENSRNOG00000010260"; transcript_id "ENSRNOG00000010260_tx_5"; exon_id "8_59956999_59957188_-"; exonnum "3"; txlen "2610";
8	sraer114_mid	exon	59956999	59957188	0.0392696679047754	-	.	gene_id "ENSRNOG00000010260"; transcript_id "ENSRNOG00000010260_tx_6"; exon_id "8_59956999_59957188_-"; exonnum "3"; txlen "2646";
8	ensembl	start_codon	59957071	59957073	0	-	0	gene_id "ENSRNOG00000010260"; gene_version "9"; transcript_id "ENSRNOT00000114265"; transcript_version "2"; exon_number "1"; gene_name "Dixdc1"; gene_source "ensembl"; gene_biotype "protein_coding"; transcript_name "Dixdc1-205"; transcript_source "ensembl"; transcript_biotype "protein_coding";
8	ensembl	CDS	59966120	59966179	0	-	0	gene_id "ENSRNOG00000010260"; gene_version "9"; transcript_id "ENSRNOT00000039045"; transcript_version "7"; exon_number "1"; gene_name "Dixdc1"; gene_source "ensembl"; gene_biotype "protein_coding"; transcript_name "Dixdc1-201"; transcript_source "ensembl"; transcript_biotype "protein_coding"; protein_id "ENSRNOP00000037500"; protein_version "6";
8	ensembl	exon	59966120	59966300	0	-	.	gene_id "ENSRNOG00000010260"; gene_version "9"; transcript_id "ENSRNOT00000039045"; transcript_version "7"; exon_number "1"; gene_name "Dixdc1"; gene_source "ensembl"; gene_biotype "protein_coding"; transcript_name "Dixdc1-201"; transcript_source "ensembl"; transcript_biotype "protein_coding"; exon_id "ENSRNOE00000587095"; exon_version "2";
8	ensembl	start_codon	59966177	59966179	0	-	0	gene_id "ENSRNOG00000010260"; gene_version "9"; transcript_id "ENSRNOT00000039045"; transcript_version "7"; exon_number "1"; gene_name "Dixdc1"; gene_source "ensembl"; gene_biotype "protein_coding"; transcript_name "Dixdc1-201"; transcript_source "ensembl"; transcript_biotype "protein_coding";
8	ensembl	five_prime_utr	59966180	59966300	0	-	.	gene_id "ENSRNOG00000010260"; gene_version "9"; transcript_id "ENSRNOT00000039045"; transcript_version "7"; gene_name "Dixdc1"; gene_source "ensembl"; gene_biotype "protein_coding"; transcript_name "Dixdc1-201"; transcript_source "ensembl"; transcript_biotype "protein_coding";
8	ensembl	CDS	59975323	59975379	0	-	0	gene_id "ENSRNOG00000010260"; gene_version "9"; transcript_id "ENSRNOT00000100212"; transcript_version "2"; exon_number "3"; gene_name "Dixdc1"; gene_source "ensembl"; gene_biotype "protein_coding"; transcript_name "Dixdc1-203"; transcript_source "ensembl"; transcript_biotype "protein_coding"; protein_id "ENSRNOP00000085938"; protein_version "2";
8	ensembl	CDS	59975323	59975379	0	-	0	gene_id "ENSRNOG00000010260"; gene_version "9"; transcript_id "ENSRNOT00000083102"; transcript_version "3"; exon_number "2"; gene_name "Dixdc1"; gene_source "ensembl"; gene_biotype "protein_coding"; transcript_name "Dixdc1-202"; transcript_source "ensembl"; transcript_biotype "protein_coding"; protein_id "ENSRNOP00000073690"; protein_version "3"; tag "Ensembl_canonical";
8	ensembl	exon	59975323	59975414	0	-	.	gene_id "ENSRNOG00000010260"; gene_version "9"; transcript_id "ENSRNOT00000100212"; transcript_version "2"; exon_number "3"; gene_name "Dixdc1"; gene_source "ensembl"; gene_biotype "protein_coding"; transcript_name "Dixdc1-203"; transcript_source "ensembl"; transcript_biotype "protein_coding"; exon_id "ENSRNOE00000532426"; exon_version "2";
8	ensembl	exon	59975323	59975414	0	-	.	gene_id "ENSRNOG00000010260"; gene_version "9"; transcript_id "ENSRNOT00000083102"; transcript_version "3"; exon_number "2"; gene_name "Dixdc1"; gene_source "ensembl"; gene_biotype "protein_coding"; transcript_name "Dixdc1-202"; transcript_source "ensembl"; transcript_biotype "protein_coding"; exon_id "ENSRNOE00000532426"; exon_version "2"; tag "Ensembl_canonical";
8	ENSEMBL114_rn	exon	59975323	59975414	0.0412491534383539	-	.	gene_id "ENSRNOG00000010260"; transcript_id "ENSRNOG00000010260_tx_5"; exon_id "8_59975323_59975414_-"; exonnum "2"; txlen "2610";
8	ENSEMBL114_rn	exon	59975323	59975414	0.0392696679047754	-	.	gene_id "ENSRNOG00000010260"; transcript_id "ENSRNOG00000010260_tx_6"; exon_id "8_59975323_59975414_-"; exonnum "2"; txlen "2646";
8	ensembl	start_codon	59975377	59975379	0	-	0	gene_id "ENSRNOG00000010260"; gene_version "9"; transcript_id "ENSRNOT00000100212"; transcript_version "2"; exon_number "3"; gene_name "Dixdc1"; gene_source "ensembl"; gene_biotype "protein_coding"; transcript_name "Dixdc1-203"; transcript_source "ensembl"; transcript_biotype "protein_coding";
8	ensembl	start_codon	59975377	59975379	0	-	0	gene_id "ENSRNOG00000010260"; gene_version "9"; transcript_id "ENSRNOT00000083102"; transcript_version "3"; exon_number "2"; gene_name "Dixdc1"; gene_source "ensembl"; gene_biotype "protein_coding"; transcript_name "Dixdc1-202"; transcript_source "ensembl"; transcript_biotype "protein_coding"; tag "Ensembl_canonical";
8	ensembl	five_prime_utr	59975380	59975414	0	-	.	gene_id "ENSRNOG00000010260"; gene_version "9"; transcript_id "ENSRNOT00000100212"; transcript_version "2"; gene_name "Dixdc1"; gene_source "ensembl"; gene_biotype "protein_coding"; transcript_name "Dixdc1-203"; transcript_source "ensembl"; transcript_biotype "protein_coding";
8	ensembl	five_prime_utr	59975380	59975414	0	-	.	gene_id "ENSRNOG00000010260"; gene_version "9"; transcript_id "ENSRNOT00000083102"; transcript_version "3"; gene_name "Dixdc1"; gene_source "ensembl"; gene_biotype "protein_coding"; transcript_name "Dixdc1-202"; transcript_source "ensembl"; transcript_biotype "protein_coding"; tag "Ensembl_canonical";
8	ensembl	three_prime_utr	59976623	59978572	0	-	.	gene_id "ENSRNOG00000051792"; gene_version "3"; transcript_id "ENSRNOT00000126700"; transcript_version "1"; gene_name "Hspb2"; gene_source "ensembl"; gene_biotype "protein_coding"; transcript_name "Hspb2-204"; transcript_source "ensembl"; transcript_biotype "protein_coding"; tag "Ensembl_canonical";
8	ensembl	transcript	59976623	59990007	0	-	.	gene_id "ENSRNOG00000051792"; gene_version "3"; transcript_id "ENSRNOT00000126700"; transcript_version "1"; gene_name "Hspb2"; gene_source "ensembl"; gene_biotype "protein_coding"; transcript_name "Hspb2-204"; transcript_source "ensembl"; transcript_biotype "protein_coding"; tag "Ensembl_canonical";
8	ensembl	exon	59976623	59990007	0	-	.	gene_id "ENSRNOG00000051792"; gene_version "3"; transcript_id "ENSRNOT00000126700"; transcript_version "1"; exon_number "1"; gene_name "Hspb2"; gene_source "ensembl"; gene_biotype "protein_coding"; transcript_name "Hspb2-204"; transcript_source "ensembl"; transcript_biotype "protein_coding"; exon_id "ENSRNOE00000761124"; exon_version "1"; tag "Ensembl_canonical";
8	ensembl	gene	59976623	59990901	0	-	.	gene_id "ENSRNOG00000051792"; gene_version "3"; gene_name "Hspb2"; gene_source "ensembl"; gene_biotype "protein_coding";
8	ensembl	exon	59977306	59977424	0	-	.	gene_id "ENSRNOG00000010260"; gene_version "9"; transcript_id "ENSRNOT00000100212"; transcript_version "2"; exon_number "2"; gene_name "Dixdc1"; gene_source "ensembl"; gene_biotype "protein_coding"; transcript_name "Dixdc1-203"; transcript_source "ensembl"; transcript_biotype "protein_coding"; exon_id "ENSRNOE00000749832"; exon_version "1";
8	ensembl	five_prime_utr	59977306	59977424	0	-	.	gene_id "ENSRNOG00000010260"; gene_version "9"; transcript_id "ENSRNOT00000100212"; transcript_version "2"; gene_name "Dixdc1"; gene_source "ensembl"; gene_biotype "protein_coding"; transcript_name "Dixdc1-203"; transcript_source "ensembl"; transcript_biotype "protein_coding";
8	ENSEMBL114_rn	exon	59977306	59977424	0.0412491534383539	-	.	gene_id "ENSRNOG00000010260"; transcript_id "ENSRNOG00000010260_tx_5"; exon_id "8_59977306_59977424_-"; exonnum "1"; txlen "2610";
8	ENSEMBL114_rn	exon	59977306	59977424	0.0392696679047754	-	.	gene_id "ENSRNOG00000010260"; transcript_id "ENSRNOG00000010260_tx_6"; exon_id "8_59977306_59977424_-"; exonnum "1"; txlen "2646";
8	ensembl	exon	59977306	59977469	0	-	.	gene_id "ENSRNOG00000010260"; gene_version "9"; transcript_id "ENSRNOT00000083102"; transcript_version "3"; exon_number "1"; gene_name "Dixdc1"; gene_source "ensembl"; gene_biotype "protein_coding"; transcript_name "Dixdc1-202"; transcript_source "ensembl"; transcript_biotype "protein_coding"; exon_id "ENSRNOE00000587211"; exon_version "2"; tag "Ensembl_canonical";
8	ensembl	five_prime_utr	59977306	59977469	0	-	.	gene_id "ENSRNOG00000010260"; gene_version "9"; transcript_id "ENSRNOT00000083102"; transcript_version "3"; gene_name "Dixdc1"; gene_source "ensembl"; gene_biotype "protein_coding"; transcript_name "Dixdc1-202"; transcript_source "ensembl"; transcript_biotype "protein_coding"; tag "Ensembl_canonical";
8	ensembl	three_prime_utr	59977724	59978572	0	-	.	gene_id "ENSRNOG00000051792"; gene_version "3"; transcript_id "ENSRNOT00000101377"; transcript_version "2"; gene_name "Hspb2"; gene_source "ensembl"; gene_biotype "protein_coding"; transcript_name "Hspb2-202"; transcript_source "ensembl"; transcript_biotype "protein_coding";
8	ensembl	three_prime_utr	59977724	59978810	0	-	.	gene_id "ENSRNOG00000051792"; gene_version "3"; transcript_id "ENSRNOT00000013960"; transcript_version "4"; gene_name "Hspb2"; gene_source "ensembl"; gene_biotype "protein_coding"; transcript_name "Hspb2-201"; transcript_source "ensembl"; transcript_biotype "protein_coding";
8	ensembl	exon	59977724	59978818	0	-	.	gene_id "ENSRNOG00000051792"; gene_version "3"; transcript_id "ENSRNOT00000101377"; transcript_version "2"; exon_number "4"; gene_name "Hspb2"; gene_source "ensembl"; gene_biotype "protein_coding"; transcript_name "Hspb2-202"; transcript_source "ensembl"; transcript_biotype "protein_coding"; exon_id "ENSRNOE00000574946"; exon_version "3";
8	ensembl	exon	59977724	59978818	0	-	.	gene_id "ENSRNOG00000051792"; gene_version "3"; transcript_id "ENSRNOT00000013960"; transcript_version "4"; exon_number "5"; gene_name "Hspb2"; gene_source "ensembl"; gene_biotype "protein_coding"; transcript_name "Hspb2-201"; transcript_source "ensembl"; transcript_biotype "protein_coding"; exon_id "ENSRNOE00000654109"; exon_version "2";
8	ENSEMBL114_rn	exon	59977724	59978818	23.8810148183102	-	.	gene_id "ENSRNOG00000051792"; transcript_id "ENSRNOG00000051792_tx_1"; exon_id "8_59977724_59978818_-"; exonnum "5"; txlen "1512";
8	ENSEMBL114_rn	exon	59977724	59978818	6.81139578610975	-	.	gene_id "ENSRNOG00000051792"; transcript_id "ENSRNOG00000051792_tx_2"; exon_id "8_59977724_59978818_-"; exonnum "5"; txlen "1794";
8	ENSEMBL114_rn	exon	59977724	59978818	4.20073327647037	-	.	gene_id "ENSRNOG00000051792"; transcript_id "ENSRNOG00000051792_tx_3"; exon_id "8_59977724_59978818_-"; exonnum "5"; txlen "1632";
8	ENSEMBL114_rn	exon	59977724	59978818	3.31337336747293	-	.	gene_id "ENSRNOG00000051792"; transcript_id "ENSRNOG00000051792_tx_4"; exon_id "8_59977724_59978818_-"; exonnum "5"; txlen "1416";
8	ENSEMBL114_rn	exon	59977724	59978818	2.68235565937704	-	.	gene_id "ENSRNOG00000051792"; transcript_id "ENSRNOG00000051792_tx_5"; exon_id "8_59977724_59978818_-"; exonnum "5"; txlen "1698";
8	ENSEMBL114_rn	exon	59977724	59978818	1.81633437487252	-	.	gene_id "ENSRNOG00000051792"; transcript_id "ENSRNOG00000051792_tx_6"; exon_id "8_59977724_59978818_-"; exonnum "3"; txlen "1294";
8	ENSEMBL114_rn	exon	59977724	59978818	0.751465558091166	-	.	gene_id "ENSRNOG00000051792"; transcript_id "ENSRNOG00000051792_tx_7"; exon_id "8_59977724_59978818_-"; exonnum "5"; txlen "1536";
8	ENSEMBL114_rn	exon	59977724	59978818	0.0219816843469813	-	.	gene_id "ENSRNOG00000051792"; transcript_id "ENSRNOG00000051792_tx_8"; exon_id "8_59977724_59978818_-"; exonnum "7"; txlen "1736";
8	ensembl	transcript	59977724	59984309	0	-	.	gene_id "ENSRNOG00000051792"; gene_version "3"; transcript_id "ENSRNOT00000101377"; transcript_version "2"; gene_name "Hspb2"; gene_source "ensembl"; gene_biotype "protein_coding"; transcript_name "Hspb2-202"; transcript_source "ensembl"; transcript_biotype "protein_coding";
8	ensembl	transcript	59977724	59990901	0	-	.	gene_id "ENSRNOG00000051792"; gene_version "3"; transcript_id "ENSRNOT00000013960"; transcript_version "4"; gene_name "Hspb2"; gene_source "ensembl"; gene_biotype "protein_coding"; transcript_name "Hspb2-201"; transcript_source "ensembl"; transcript_biotype "protein_coding";
8	ensembl	exon	59978403	59978447	0	-	.	gene_id "ENSRNOG00000010260"; gene_version "9"; transcript_id "ENSRNOT00000100212"; transcript_version "2"; exon_number "1"; gene_name "Dixdc1"; gene_source "ensembl"; gene_biotype "protein_coding"; transcript_name "Dixdc1-203"; transcript_source "ensembl"; transcript_biotype "protein_coding"; exon_id "ENSRNOE00000676673"; exon_version "1";
8	ensembl	five_prime_utr	59978403	59978447	0	-	.	gene_id "ENSRNOG00000010260"; gene_version "9"; transcript_id "ENSRNOT00000100212"; transcript_version "2"; gene_name "Dixdc1"; gene_source "ensembl"; gene_biotype "protein_coding"; transcript_name "Dixdc1-203"; transcript_source "ensembl"; transcript_biotype "protein_coding";
8	ensembl	stop_codon	59978573	59978575	0	-	0	gene_id "ENSRNOG00000051792"; gene_version "3"; transcript_id "ENSRNOT00000101377"; transcript_version "2"; exon_number "4"; gene_name "Hspb2"; gene_source "ensembl"; gene_biotype "protein_coding"; transcript_name "Hspb2-202"; transcript_source "ensembl"; transcript_biotype "protein_coding";
8	ensembl	stop_codon	59978573	59978575	0	-	0	gene_id "ENSRNOG00000051792"; gene_version "3"; transcript_id "ENSRNOT00000126700"; transcript_version "1"; exon_number "1"; gene_name "Hspb2"; gene_source "ensembl"; gene_biotype "protein_coding"; transcript_name "Hspb2-204"; transcript_source "ensembl"; transcript_biotype "protein_coding"; tag "Ensembl_canonical";
8	ensembl	CDS	59978576	59978818	0	-	0	gene_id "ENSRNOG00000051792"; gene_version "3"; transcript_id "ENSRNOT00000101377"; transcript_version "2"; exon_number "4"; gene_name "Hspb2"; gene_source "ensembl"; gene_biotype "protein_coding"; transcript_name "Hspb2-202"; transcript_source "ensembl"; transcript_biotype "protein_coding"; protein_id "ENSRNOP00000091820"; protein_version "2";
8	ensembl	CDS	59978576	59979211	0	-	0	gene_id "ENSRNOG00000051792"; gene_version "3"; transcript_id "ENSRNOT00000126700"; transcript_version "1"; exon_number "1"; gene_name "Hspb2"; gene_source "ensembl"; gene_biotype "protein_coding"; transcript_name "Hspb2-204"; transcript_source "ensembl"; transcript_biotype "protein_coding"; protein_id "ENSRNOP00000110245"; protein_version "1"; tag "Ensembl_canonical";
8	ensembl	stop_codon	59978811	59978813	0	-	0	gene_id "ENSRNOG00000051792"; gene_version "3"; transcript_id "ENSRNOT00000013960"; transcript_version "4"; exon_number "5"; gene_name "Hspb2"; gene_source "ensembl"; gene_biotype "protein_coding"; transcript_name "Hspb2-201"; transcript_source "ensembl"; transcript_biotype "protein_coding";
8	ensembl	CDS	59978814	59978818	0	-	2	gene_id "ENSRNOG00000051792"; gene_version "3"; transcript_id "ENSRNOT00000013960"; transcript_version "4"; exon_number "5"; gene_name "Hspb2"; gene_source "ensembl"; gene_biotype "protein_coding"; transcript_name "Hspb2-201"; transcript_source "ensembl"; transcript_biotype "protein_coding"; protein_id "ENSRNOP00000013960"; protein_version "3";
8	ensembl	start_codon	59979209	59979211	0	-	0	gene_id "ENSRNOG00000051792"; gene_version "3"; transcript_id "ENSRNOT00000126700"; transcript_version "1"; exon_number "1"; gene_name "Hspb2"; gene_source "ensembl"; gene_biotype "protein_coding"; transcript_name "Hspb2-204"; transcript_source "ensembl"; transcript_biotype "protein_coding"; tag "Ensembl_canonical";
8	ensembl	five_prime_utr	59979212	59990007	0	-	.	gene_id "ENSRNOG00000051792"; gene_version "3"; transcript_id "ENSRNOT00000126700"; transcript_version "1"; gene_name "Hspb2"; gene_source "ensembl"; gene_biotype "protein_coding"; transcript_name "Hspb2-204"; transcript_source "ensembl"; transcript_biotype "protein_coding"; tag "Ensembl_canonical";
8	ensembl	exon	59979390	59979454	0	-	.	gene_id "ENSRNOG00000051792"; gene_version "3"; transcript_id "ENSRNOT00000101377"; transcript_version "2"; exon_number "3"; gene_name "Hspb2"; gene_source "ensembl"; gene_biotype "protein_coding"; transcript_name "Hspb2-202"; transcript_source "ensembl"; transcript_biotype "protein_coding"; exon_id "ENSRNOE00000574629"; exon_version "1";
8	ensembl	CDS	59979390	59979454	0	-	2	gene_id "ENSRNOG00000051792"; gene_version "3"; transcript_id "ENSRNOT00000101377"; transcript_version "2"; exon_number "3"; gene_name "Hspb2"; gene_source "ensembl"; gene_biotype "protein_coding"; transcript_name "Hspb2-202"; transcript_source "ensembl"; transcript_biotype "protein_coding"; protein_id "ENSRNOP00000091820"; protein_version "2";
8	ensembl	exon	59979390	59979454	0	-	.	gene_id "ENSRNOG00000051792"; gene_version "3"; transcript_id "ENSRNOT00000013960"; transcript_version "4"; exon_number "4"; gene_name "Hspb2"; gene_source "ensembl"; gene_biotype "protein_coding"; transcript_name "Hspb2-201"; transcript_source "ensembl"; transcript_biotype "protein_coding"; exon_id "ENSRNOE00000631975"; exon_version "1";
8	ensembl	CDS	59979390	59979454	0	-	1	gene_id "ENSRNOG00000051792"; gene_version "3"; transcript_id "ENSRNOT00000013960"; transcript_version "4"; exon_number "4"; gene_name "Hspb2"; gene_source "ensembl"; gene_biotype "protein_coding"; transcript_name "Hspb2-201"; transcript_source "ensembl"; transcript_biotype "protein_coding"; protein_id "ENSRNOP00000013960"; protein_version "3";
8	ENSEMBL114_rn	exon	59979390	59979454	23.8810148183102	-	.	gene_id "ENSRNOG00000051792"; transcript_id "ENSRNOG00000051792_tx_1"; exon_id "8_59979390_59979454_-"; exonnum "4"; txlen "1512";
8	ENSEMBL114_rn	exon	59979390	59979454	6.81139578610975	-	.	gene_id "ENSRNOG00000051792"; transcript_id "ENSRNOG00000051792_tx_2"; exon_id "8_59979390_59979454_-"; exonnum "4"; txlen "1794";
8	ENSEMBL114_rn	exon	59979390	59979454	4.20073327647037	-	.	gene_id "ENSRNOG00000051792"; transcript_id "ENSRNOG00000051792_tx_3"; exon_id "8_59979390_59979454_-"; exonnum "4"; txlen "1632";
8	ENSEMBL114_rn	exon	59979390	59979454	3.31337336747293	-	.	gene_id "ENSRNOG00000051792"; transcript_id "ENSRNOG00000051792_tx_4"; exon_id "8_59979390_59979454_-"; exonnum "4"; txlen "1416";
8	ENSEMBL114_rn	exon	59979390	59979454	2.68235565937704	-	.	gene_id "ENSRNOG00000051792"; transcript_id "ENSRNOG00000051792_tx_5"; exon_id "8_59979390_59979454_-"; exonnum "4"; txlen "1698";
8	ENSEMBL114_rn	exon	59979390	59979454	1.81633437487252	-	.	gene_id "ENSRNOG00000051792"; transcript_id "ENSRNOG00000051792_tx_6"; exon_id "8_59979390_59979454_-"; exonnum "2"; txlen "1294";
8	ENSEMBL114_rn	exon	59979390	59979454	0.751465558091166	-	.	gene_id "ENSRNOG00000051792"; transcript_id "ENSRNOG00000051792_tx_7"; exon_id "8_59979390_59979454_-"; exonnum "4"; txlen "1536";
8	ENSEMBL114_rn	exon	59979390	59979454	0.0219816843469813	-	.	gene_id "ENSRNOG00000051792"; transcript_id "ENSRNOG00000051792_tx_8"; exon_id "8_59979390_59979454_-"; exonnum "6"; txlen "1736";
8	ensembl	exon	59980366	59980403	0	-	.	gene_id "ENSRNOG00000051792"; gene_version "3"; transcript_id "ENSRNOT00000101377"; transcript_version "2"; exon_number "2"; gene_name "Hspb2"; gene_source "ensembl"; gene_biotype "protein_coding"; transcript_name "Hspb2-202"; transcript_source "ensembl"; transcript_biotype "protein_coding"; exon_id "ENSRNOE00000556044"; exon_version "1";
8	ensembl	CDS	59980366	59980403	0	-	1	gene_id "ENSRNOG00000051792"; gene_version "3"; transcript_id "ENSRNOT00000101377"; transcript_version "2"; exon_number "2"; gene_name "Hspb2"; gene_source "ensembl"; gene_biotype "protein_coding"; transcript_name "Hspb2-202"; transcript_source "ensembl"; transcript_biotype "protein_coding"; protein_id "ENSRNOP00000091820"; protein_version "2";
8	ensembl	exon	59980366	59980403	0	-	.	gene_id "ENSRNOG00000051792"; gene_version "3"; transcript_id "ENSRNOT00000013960"; transcript_version "4"; exon_number "3"; gene_name "Hspb2"; gene_source "ensembl"; gene_biotype "protein_coding"; transcript_name "Hspb2-201"; transcript_source "ensembl"; transcript_biotype "protein_coding"; exon_id "ENSRNOE00000585400"; exon_version "2";
8	ensembl	CDS	59980366	59980403	0	-	0	gene_id "ENSRNOG00000051792"; gene_version "3"; transcript_id "ENSRNOT00000013960"; transcript_version "4"; exon_number "3"; gene_name "Hspb2"; gene_source "ensembl"; gene_biotype "protein_coding"; transcript_name "Hspb2-201"; transcript_source "ensembl"; transcript_biotype "protein_coding"; protein_id "ENSRNOP00000013960"; protein_version "3";
8	ENSEMBL114_rn	exon	59980366	59980403	23.8810148183102	-	.	gene_id "ENSRNOG00000051792"; transcript_id "ENSRNOG00000051792_tx_1"; exon_id "8_59980366_59980403_-"; exonnum "3"; txlen "1512";
8	ENSEMBL114_rn	exon	59980366	59980403	6.81139578610975	-	.	gene_id "ENSRNOG00000051792"; transcript_id "ENSRNOG00000051792_tx_2"; exon_id "8_59980366_59980403_-"; exonnum "3"; txlen "1794";
8	ENSEMBL114_rn	exon	59980366	59980403	4.20073327647037	-	.	gene_id "ENSRNOG00000051792"; transcript_id "ENSRNOG00000051792_tx_3"; exon_id "8_59980366_59980403_-"; exonnum "3"; txlen "1632";
8	ENSEMBL114_rn	exon	59980366	59980403	3.31337336747293	-	.	gene_id "ENSRNOG00000051792"; transcript_id "ENSRNOG00000051792_tx_4"; exon_id "8_59980366_59980403_-"; exonnum "3"; txlen "1416";
8	ENSEMBL114_rn	exon	59980366	59980403	2.68235565937704	-	.	gene_id "ENSRNOG00000051792"; transcript_id "ENSRNOG00000051792_tx_5"; exon_id "8_59980366_59980403_-"; exonnum "3"; txlen "1698";
8	ENSEMBL114_rn	exon	59980366	59980403	0.751465558091166	-	.	gene_id "ENSRNOG00000051792"; transcript_id "ENSRNOG00000051792_tx_7"; exon_id "8_59980366_59980403_-"; exonnum "3"; txlen "1536";
8	ENSEMBL114_rn	exon	59980366	59980403	0.0219816843469813	-	.	gene_id "ENSRNOG00000051792"; transcript_id "ENSRNOG00000051792_tx_8"; exon_id "8_59980366_59980403_-"; exonnum "5"; txlen "1736";
8	ensembl	CDS	59984081	59984157	0	-	0	gene_id "ENSRNOG00000051792"; gene_version "3"; transcript_id "ENSRNOT00000101377"; transcript_version "2"; exon_number "1"; gene_name "Hspb2"; gene_source "ensembl"; gene_biotype "protein_coding"; transcript_name "Hspb2-202"; transcript_source "ensembl"; transcript_biotype "protein_coding"; protein_id "ENSRNOP00000091820"; protein_version "2";
8	ensembl	exon	59984081	59984309	0	-	.	gene_id "ENSRNOG00000051792"; gene_version "3"; transcript_id "ENSRNOT00000101377"; transcript_version "2"; exon_number "1"; gene_name "Hspb2"; gene_source "ensembl"; gene_biotype "protein_coding"; transcript_name "Hspb2-202"; transcript_source "ensembl"; transcript_biotype "protein_coding"; exon_id "ENSRNOE00000735231"; exon_version "1";
8	ensembl	start_codon	59984155	59984157	0	-	0	gene_id "ENSRNOG00000051792"; gene_version "3"; transcript_id "ENSRNOT00000101377"; transcript_version "2"; exon_number "1"; gene_name "Hspb2"; gene_source "ensembl"; gene_biotype "protein_coding"; transcript_name "Hspb2-202"; transcript_source "ensembl"; transcript_biotype "protein_coding";
8	ensembl	five_prime_utr	59984158	59984309	0	-	.	gene_id "ENSRNOG00000051792"; gene_version "3"; transcript_id "ENSRNOT00000101377"; transcript_version "2"; gene_name "Hspb2"; gene_source "ensembl"; gene_biotype "protein_coding"; transcript_name "Hspb2-202"; transcript_source "ensembl"; transcript_biotype "protein_coding";
8	ensembl	three_prime_utr	59984508	59984601	0	-	.	gene_id "ENSRNOG00000051792"; gene_version "3"; transcript_id "ENSRNOT00000105665"; transcript_version "2"; gene_name "Hspb2"; gene_source "ensembl"; gene_biotype "protein_coding"; transcript_name "Hspb2-203"; transcript_source "ensembl"; transcript_biotype "protein_coding";
8	ensembl	exon	59984508	59984691	0	-	.	gene_id "ENSRNOG00000051792"; gene_version "3"; transcript_id "ENSRNOT00000105665"; transcript_version "2"; exon_number "3"; gene_name "Hspb2"; gene_source "ensembl"; gene_biotype "protein_coding"; transcript_name "Hspb2-203"; transcript_source "ensembl"; transcript_biotype "protein_coding"; exon_id "ENSRNOE00000574398"; exon_version "3";
8	ensembl	transcript	59984508	59990901	0	-	.	gene_id "ENSRNOG00000051792"; gene_version "3"; transcript_id "ENSRNOT00000105665"; transcript_version "2"; gene_name "Hspb2"; gene_source "ensembl"; gene_biotype "protein_coding"; transcript_name "Hspb2-203"; transcript_source "ensembl"; transcript_biotype "protein_coding";
8	sraer114_mid	exon	59984558	59984691	1.81633437487252	-	.	gene_id "ENSRNOG00000051792"; transcript_id "ENSRNOG00000051792_tx_6"; exon_id "8_59984558_59984691_-"; exonnum "1"; txlen "1294";
8	sraer114_mid	exon	59984558	59984691	0.0219816843469813	-	.	gene_id "ENSRNOG00000051792"; transcript_id "ENSRNOG00000051792_tx_8"; exon_id "8_59984558_59984691_-"; exonnum "4"; txlen "1736";
8	ensembl	stop_codon	59984602	59984604	0	-	0	gene_id "ENSRNOG00000051792"; gene_version "3"; transcript_id "ENSRNOT00000105665"; transcript_version "2"; exon_number "3"; gene_name "Hspb2"; gene_source "ensembl"; gene_biotype "protein_coding"; transcript_name "Hspb2-203"; transcript_source "ensembl"; transcript_biotype "protein_coding";
8	ensembl	CDS	59984605	59984691	0	-	0	gene_id "ENSRNOG00000051792"; gene_version "3"; transcript_id "ENSRNOT00000105665"; transcript_version "2"; exon_number "3"; gene_name "Hspb2"; gene_source "ensembl"; gene_biotype "protein_coding"; transcript_name "Hspb2-203"; transcript_source "ensembl"; transcript_biotype "protein_coding"; protein_id "ENSRNOP00000092625"; protein_version "2";
8	sraer114_mid	exon	59987411	59987500	0.0219816843469813	-	.	gene_id "ENSRNOG00000051792"; transcript_id "ENSRNOG00000051792_tx_8"; exon_id "8_59987411_59987500_-"; exonnum "3"; txlen "1736";
8	sraer114_mid	exon	59989856	59990007	23.8810148183102	-	.	gene_id "ENSRNOG00000051792"; transcript_id "ENSRNOG00000051792_tx_1"; exon_id "8_59989856_59990007_-"; exonnum "2"; txlen "1512";
8	sraer114_mid	exon	59989856	59990007	3.31337336747293	-	.	gene_id "ENSRNOG00000051792"; transcript_id "ENSRNOG00000051792_tx_4"; exon_id "8_59989856_59990007_-"; exonnum "2"; txlen "1416";
8	sraer114_mid	exon	59989856	59990007	0.0219816843469813	-	.	gene_id "ENSRNOG00000051792"; transcript_id "ENSRNOG00000051792_tx_8"; exon_id "8_59989856_59990007_-"; exonnum "2"; txlen "1736";
8	sraer114_mid	exon	59989856	59990127	4.20073327647037	-	.	gene_id "ENSRNOG00000051792"; transcript_id "ENSRNOG00000051792_tx_3"; exon_id "8_59989856_59990127_-"; exonnum "2"; txlen "1632";
8	sraer114_mid	exon	59989856	59990127	0.751465558091166	-	.	gene_id "ENSRNOG00000051792"; transcript_id "ENSRNOG00000051792_tx_7"; exon_id "8_59989856_59990127_-"; exonnum "2"; txlen "1536";
8	ensembl	exon	59989856	59990289	0	-	.	gene_id "ENSRNOG00000051792"; gene_version "3"; transcript_id "ENSRNOT00000105665"; transcript_version "2"; exon_number "2"; gene_name "Hspb2"; gene_source "ensembl"; gene_biotype "protein_coding"; transcript_name "Hspb2-203"; transcript_source "ensembl"; transcript_biotype "protein_coding"; exon_id "ENSRNOE00000098247"; exon_version "3";
8	ensembl	CDS	59989856	59990289	0	-	2	gene_id "ENSRNOG00000051792"; gene_version "3"; transcript_id "ENSRNOT00000105665"; transcript_version "2"; exon_number "2"; gene_name "Hspb2"; gene_source "ensembl"; gene_biotype "protein_coding"; transcript_name "Hspb2-203"; transcript_source "ensembl"; transcript_biotype "protein_coding"; protein_id "ENSRNOP00000092625"; protein_version "2";
8	ensembl	exon	59989856	59990289	0	-	.	gene_id "ENSRNOG00000051792"; gene_version "3"; transcript_id "ENSRNOT00000013960"; transcript_version "4"; exon_number "2"; gene_name "Hspb2"; gene_source "ensembl"; gene_biotype "protein_coding"; transcript_name "Hspb2-201"; transcript_source "ensembl"; transcript_biotype "protein_coding"; exon_id "ENSRNOE00000098247"; exon_version "3";
8	ensembl	CDS	59989856	59990289	0	-	2	gene_id "ENSRNOG00000051792"; gene_version "3"; transcript_id "ENSRNOT00000013960"; transcript_version "4"; exon_number "2"; gene_name "Hspb2"; gene_source "ensembl"; gene_biotype "protein_coding"; transcript_name "Hspb2-201"; transcript_source "ensembl"; transcript_biotype "protein_coding"; protein_id "ENSRNOP00000013960"; protein_version "3";
8	ENSEMBL114_rn	exon	59989856	59990289	6.81139578610975	-	.	gene_id "ENSRNOG00000051792"; transcript_id "ENSRNOG00000051792_tx_2"; exon_id "8_59989856_59990289_-"; exonnum "2"; txlen "1794";
8	ENSEMBL114_rn	exon	59989856	59990289	2.68235565937704	-	.	gene_id "ENSRNOG00000051792"; transcript_id "ENSRNOG00000051792_tx_5"; exon_id "8_59989856_59990289_-"; exonnum "2"; txlen "1698";
8	sraer114_ss	exon	59990612	59990677	3.31337336747293	-	.	gene_id "ENSRNOG00000051792"; transcript_id "ENSRNOG00000051792_tx_4"; exon_id "8_59990612_59990677_-"; exonnum "1"; txlen "1416";
8	sraer114_ss	exon	59990612	59990677	2.68235565937704	-	.	gene_id "ENSRNOG00000051792"; transcript_id "ENSRNOG00000051792_tx_5"; exon_id "8_59990612_59990677_-"; exonnum "1"; txlen "1698";
8	sraer114_ss	exon	59990612	59990677	0.751465558091166	-	.	gene_id "ENSRNOG00000051792"; transcript_id "ENSRNOG00000051792_tx_7"; exon_id "8_59990612_59990677_-"; exonnum "1"; txlen "1536";
8	ensembl	CDS	59990713	59990806	0	-	0	gene_id "ENSRNOG00000051792"; gene_version "3"; transcript_id "ENSRNOT00000105665"; transcript_version "2"; exon_number "1"; gene_name "Hspb2"; gene_source "ensembl"; gene_biotype "protein_coding"; transcript_name "Hspb2-203"; transcript_source "ensembl"; transcript_biotype "protein_coding"; protein_id "ENSRNOP00000092625"; protein_version "2";
8	ensembl	CDS	59990713	59990806	0	-	0	gene_id "ENSRNOG00000051792"; gene_version "3"; transcript_id "ENSRNOT00000013960"; transcript_version "4"; exon_number "1"; gene_name "Hspb2"; gene_source "ensembl"; gene_biotype "protein_coding"; transcript_name "Hspb2-201"; transcript_source "ensembl"; transcript_biotype "protein_coding"; protein_id "ENSRNOP00000013960"; protein_version "3";
8	sraer114_mid	exon	59990713	59990874	23.8810148183102	-	.	gene_id "ENSRNOG00000051792"; transcript_id "ENSRNOG00000051792_tx_1"; exon_id "8_59990713_59990874_-"; exonnum "1"; txlen "1512";
8	sraer114_mid	exon	59990713	59990874	6.81139578610975	-	.	gene_id "ENSRNOG00000051792"; transcript_id "ENSRNOG00000051792_tx_2"; exon_id "8_59990713_59990874_-"; exonnum "1"; txlen "1794";
8	sraer114_mid	exon	59990713	59990874	4.20073327647037	-	.	gene_id "ENSRNOG00000051792"; transcript_id "ENSRNOG00000051792_tx_3"; exon_id "8_59990713_59990874_-"; exonnum "1"; txlen "1632";
8	sraer114_mid	exon	59990713	59990874	0.0219816843469813	-	.	gene_id "ENSRNOG00000051792"; transcript_id "ENSRNOG00000051792_tx_8"; exon_id "8_59990713_59990874_-"; exonnum "1"; txlen "1736";
8	ensembl	exon	59990713	59990901	0	-	.	gene_id "ENSRNOG00000051792"; gene_version "3"; transcript_id "ENSRNOT00000105665"; transcript_version "2"; exon_number "1"; gene_name "Hspb2"; gene_source "ensembl"; gene_biotype "protein_coding"; transcript_name "Hspb2-203"; transcript_source "ensembl"; transcript_biotype "protein_coding"; exon_id "ENSRNOE00000637193"; exon_version "2";
8	ensembl	exon	59990713	59990901	0	-	.	gene_id "ENSRNOG00000051792"; gene_version "3"; transcript_id "ENSRNOT00000013960"; transcript_version "4"; exon_number "1"; gene_name "Hspb2"; gene_source "ensembl"; gene_biotype "protein_coding"; transcript_name "Hspb2-201"; transcript_source "ensembl"; transcript_biotype "protein_coding"; exon_id "ENSRNOE00000637193"; exon_version "2";
8	ensembl	start_codon	59990804	59990806	0	-	0	gene_id "ENSRNOG00000051792"; gene_version "3"; transcript_id "ENSRNOT00000105665"; transcript_version "2"; exon_number "1"; gene_name "Hspb2"; gene_source "ensembl"; gene_biotype "protein_coding"; transcript_name "Hspb2-203"; transcript_source "ensembl"; transcript_biotype "protein_coding";
8	ensembl	start_codon	59990804	59990806	0	-	0	gene_id "ENSRNOG00000051792"; gene_version "3"; transcript_id "ENSRNOT00000013960"; transcript_version "4"; exon_number "1"; gene_name "Hspb2"; gene_source "ensembl"; gene_biotype "protein_coding"; transcript_name "Hspb2-201"; transcript_source "ensembl"; transcript_biotype "protein_coding";
8	ensembl	five_prime_utr	59990807	59990901	0	-	.	gene_id "ENSRNOG00000051792"; gene_version "3"; transcript_id "ENSRNOT00000105665"; transcript_version "2"; gene_name "Hspb2"; gene_source "ensembl"; gene_biotype "protein_coding"; transcript_name "Hspb2-203"; transcript_source "ensembl"; transcript_biotype "protein_coding";
8	ensembl	five_prime_utr	59990807	59990901	0	-	.	gene_id "ENSRNOG00000051792"; gene_version "3"; transcript_id "ENSRNOT00000013960"; transcript_version "4"; gene_name "Hspb2"; gene_source "ensembl"; gene_biotype "protein_coding"; transcript_name "Hspb2-201"; transcript_source "ensembl"; transcript_biotype "protein_coding";
8	ensembl	three_prime_utr	60004034	60004984	0	-	.	gene_id "ENSRNOG00000030962"; gene_version "6"; transcript_id "ENSRNOT00000068366"; transcript_version "4"; gene_name "Cfap68"; gene_source "ensembl"; gene_biotype "protein_coding"; transcript_name "Cfap68-201"; transcript_source "ensembl"; transcript_biotype "protein_coding"; tag "Ensembl_canonical";
8	ensembl	three_prime_utr	60004034	60004984	0	-	.	gene_id "ENSRNOG00000030962"; gene_version "6"; transcript_id "ENSRNOT00000115569"; transcript_version "2"; gene_name "Cfap68"; gene_source "ensembl"; gene_biotype "protein_coding"; transcript_name "Cfap68-202"; transcript_source "ensembl"; transcript_biotype "protein_coding";
8	ensembl	exon	60004034	60005133	0	-	.	gene_id "ENSRNOG00000030962"; gene_version "6"; transcript_id "ENSRNOT00000068366"; transcript_version "4"; exon_number "4"; gene_name "Cfap68"; gene_source "ensembl"; gene_biotype "protein_coding"; transcript_name "Cfap68-201"; transcript_source "ensembl"; transcript_biotype "protein_coding"; exon_id "ENSRNOE00000435990"; exon_version "4"; tag "Ensembl_canonical";
8	ensembl	exon	60004034	60005133	0	-	.	gene_id "ENSRNOG00000030962"; gene_version "6"; transcript_id "ENSRNOT00000115569"; transcript_version "2"; exon_number "4"; gene_name "Cfap68"; gene_source "ensembl"; gene_biotype "protein_coding"; transcript_name "Cfap68-202"; transcript_source "ensembl"; transcript_biotype "protein_coding"; exon_id "ENSRNOE00000435990"; exon_version "4";
8	ENSEMBL114_rn	exon	60004034	60005133	5.66850041206179	-	.	gene_id "ENSRNOG00000030962"; transcript_id "ENSRNOG00000030962_tx_3"; exon_id "8_60004034_60005133_-"; exonnum "4"; txlen "1551";
8	ENSEMBL114_rn	exon	60004034	60005133	0.0413409057585445	-	.	gene_id "ENSRNOG00000030962"; transcript_id "ENSRNOG00000030962_tx_4"; exon_id "8_60004034_60005133_-"; exonnum "5"; txlen "1671";
8	ENSEMBL114_rn	exon	60004034	60005133	0.00170235227666646	-	.	gene_id "ENSRNOG00000030962"; transcript_id "ENSRNOG00000030962_tx_5"; exon_id "8_60004034_60005133_-"; exonnum "5"; txlen "1694";
8	ensembl	transcript	60004034	60007702	0	-	.	gene_id "ENSRNOG00000030962"; gene_version "6"; transcript_id "ENSRNOT00000068366"; transcript_version "4"; gene_name "Cfap68"; gene_source "ensembl"; gene_biotype "protein_coding"; transcript_name "Cfap68-201"; transcript_source "ensembl"; transcript_biotype "protein_coding"; tag "Ensembl_canonical";
8	ensembl	gene	60004034	60009667	0	-	.	gene_id "ENSRNOG00000030962"; gene_version "6"; gene_name "Cfap68"; gene_source "ensembl"; gene_biotype "protein_coding";
8	ensembl	transcript	60004034	60009667	0	-	.	gene_id "ENSRNOG00000030962"; gene_version "6"; transcript_id "ENSRNOT00000115569"; transcript_version "2"; gene_name "Cfap68"; gene_source "ensembl"; gene_biotype "protein_coding"; transcript_name "Cfap68-202"; transcript_source "ensembl"; transcript_biotype "protein_coding";
8	ensembl	stop_codon	60004985	60004987	0	-	0	gene_id "ENSRNOG00000030962"; gene_version "6"; transcript_id "ENSRNOT00000068366"; transcript_version "4"; exon_number "4"; gene_name "Cfap68"; gene_source "ensembl"; gene_biotype "protein_coding"; transcript_name "Cfap68-201"; transcript_source "ensembl"; transcript_biotype "protein_coding"; tag "Ensembl_canonical";
8	ensembl	stop_codon	60004985	60004987	0	-	0	gene_id "ENSRNOG00000030962"; gene_version "6"; transcript_id "ENSRNOT00000115569"; transcript_version "2"; exon_number "4"; gene_name "Cfap68"; gene_source "ensembl"; gene_biotype "protein_coding"; transcript_name "Cfap68-202"; transcript_source "ensembl"; transcript_biotype "protein_coding";
8	ensembl	CDS	60004988	60005133	0	-	2	gene_id "ENSRNOG00000030962"; gene_version "6"; transcript_id "ENSRNOT00000068366"; transcript_version "4"; exon_number "4"; gene_name "Cfap68"; gene_source "ensembl"; gene_biotype "protein_coding"; transcript_name "Cfap68-201"; transcript_source "ensembl"; transcript_biotype "protein_coding"; protein_id "ENSRNOP00000062225"; protein_version "1"; tag "Ensembl_canonical";
8	ensembl	CDS	60004988	60005133	0	-	2	gene_id "ENSRNOG00000030962"; gene_version "6"; transcript_id "ENSRNOT00000115569"; transcript_version "2"; exon_number "4"; gene_name "Cfap68"; gene_source "ensembl"; gene_biotype "protein_coding"; transcript_name "Cfap68-202"; transcript_source "ensembl"; transcript_biotype "protein_coding"; protein_id "ENSRNOP00000088722"; protein_version "2";
8	ensembl	exon	60005335	60005401	0	-	.	gene_id "ENSRNOG00000030962"; gene_version "6"; transcript_id "ENSRNOT00000068366"; transcript_version "4"; exon_number "3"; gene_name "Cfap68"; gene_source "ensembl"; gene_biotype "protein_coding"; transcript_name "Cfap68-201"; transcript_source "ensembl"; transcript_biotype "protein_coding"; exon_id "ENSRNOE00000319224"; exon_version "1"; tag "Ensembl_canonical";
8	ensembl	CDS	60005335	60005401	0	-	0	gene_id "ENSRNOG00000030962"; gene_version "6"; transcript_id "ENSRNOT00000068366"; transcript_version "4"; exon_number "3"; gene_name "Cfap68"; gene_source "ensembl"; gene_biotype "protein_coding"; transcript_name "Cfap68-201"; transcript_source "ensembl"; transcript_biotype "protein_coding"; protein_id "ENSRNOP00000062225"; protein_version "1"; tag "Ensembl_canonical";
8	ensembl	exon	60005335	60005401	0	-	.	gene_id "ENSRNOG00000030962"; gene_version "6"; transcript_id "ENSRNOT00000115569"; transcript_version "2"; exon_number "3"; gene_name "Cfap68"; gene_source "ensembl"; gene_biotype "protein_coding"; transcript_name "Cfap68-202"; transcript_source "ensembl"; transcript_biotype "protein_coding"; exon_id "ENSRNOE00000319224"; exon_version "1";
8	ensembl	CDS	60005335	60005401	0	-	0	gene_id "ENSRNOG00000030962"; gene_version "6"; transcript_id "ENSRNOT00000115569"; transcript_version "2"; exon_number "3"; gene_name "Cfap68"; gene_source "ensembl"; gene_biotype "protein_coding"; transcript_name "Cfap68-202"; transcript_source "ensembl"; transcript_biotype "protein_coding"; protein_id "ENSRNOP00000088722"; protein_version "2";
8	ENSEMBL114_rn	exon	60005335	60005401	5.66850041206179	-	.	gene_id "ENSRNOG00000030962"; transcript_id "ENSRNOG00000030962_tx_3"; exon_id "8_60005335_60005401_-"; exonnum "3"; txlen "1551";
8	ENSEMBL114_rn	exon	60005335	60005401	0.0413409057585445	-	.	gene_id "ENSRNOG00000030962"; transcript_id "ENSRNOG00000030962_tx_4"; exon_id "8_60005335_60005401_-"; exonnum "4"; txlen "1671";
8	ENSEMBL114_rn	exon	60005335	60005401	0.00170235227666646	-	.	gene_id "ENSRNOG00000030962"; transcript_id "ENSRNOG00000030962_tx_5"; exon_id "8_60005335_60005401_-"; exonnum "4"; txlen "1694";
8	ensembl	exon	60006474	60006704	0	-	.	gene_id "ENSRNOG00000030962"; gene_version "6"; transcript_id "ENSRNOT00000068366"; transcript_version "4"; exon_number "2"; gene_name "Cfap68"; gene_source "ensembl"; gene_biotype "protein_coding"; transcript_name "Cfap68-201"; transcript_source "ensembl"; transcript_biotype "protein_coding"; exon_id "ENSRNOE00000278423"; exon_version "1"; tag "Ensembl_canonical";
8	ensembl	CDS	60006474	60006704	0	-	0	gene_id "ENSRNOG00000030962"; gene_version "6"; transcript_id "ENSRNOT00000068366"; transcript_version "4"; exon_number "2"; gene_name "Cfap68"; gene_source "ensembl"; gene_biotype "protein_coding"; transcript_name "Cfap68-201"; transcript_source "ensembl"; transcript_biotype "protein_coding"; protein_id "ENSRNOP00000062225"; protein_version "1"; tag "Ensembl_canonical";
8	ensembl	exon	60006474	60006704	0	-	.	gene_id "ENSRNOG00000030962"; gene_version "6"; transcript_id "ENSRNOT00000115569"; transcript_version "2"; exon_number "2"; gene_name "Cfap68"; gene_source "ensembl"; gene_biotype "protein_coding"; transcript_name "Cfap68-202"; transcript_source "ensembl"; transcript_biotype "protein_coding"; exon_id "ENSRNOE00000278423"; exon_version "1";
8	ensembl	CDS	60006474	60006704	0	-	0	gene_id "ENSRNOG00000030962"; gene_version "6"; transcript_id "ENSRNOT00000115569"; transcript_version "2"; exon_number "2"; gene_name "Cfap68"; gene_source "ensembl"; gene_biotype "protein_coding"; transcript_name "Cfap68-202"; transcript_source "ensembl"; transcript_biotype "protein_coding"; protein_id "ENSRNOP00000088722"; protein_version "2";
8	ENSEMBL114_rn	exon	60006474	60006704	5.66850041206179	-	.	gene_id "ENSRNOG00000030962"; transcript_id "ENSRNOG00000030962_tx_3"; exon_id "8_60006474_60006704_-"; exonnum "2"; txlen "1551";
8	ENSEMBL114_rn	exon	60006474	60006704	0.0413409057585445	-	.	gene_id "ENSRNOG00000030962"; transcript_id "ENSRNOG00000030962_tx_4"; exon_id "8_60006474_60006704_-"; exonnum "3"; txlen "1671";
8	ENSEMBL114_rn	exon	60006474	60006704	0.00170235227666646	-	.	gene_id "ENSRNOG00000030962"; transcript_id "ENSRNOG00000030962_tx_5"; exon_id "8_60006474_60006704_-"; exonnum "3"; txlen "1694";
8	ensembl	CDS	60007463	60007555	0	-	0	gene_id "ENSRNOG00000030962"; gene_version "6"; transcript_id "ENSRNOT00000068366"; transcript_version "4"; exon_number "1"; gene_name "Cfap68"; gene_source "ensembl"; gene_biotype "protein_coding"; transcript_name "Cfap68-201"; transcript_source "ensembl"; transcript_biotype "protein_coding"; protein_id "ENSRNOP00000062225"; protein_version "1"; tag "Ensembl_canonical";
8	ensembl	exon	60007463	60007702	0	-	.	gene_id "ENSRNOG00000030962"; gene_version "6"; transcript_id "ENSRNOT00000068366"; transcript_version "4"; exon_number "1"; gene_name "Cfap68"; gene_source "ensembl"; gene_biotype "protein_coding"; transcript_name "Cfap68-201"; transcript_source "ensembl"; transcript_biotype "protein_coding"; exon_id "ENSRNOE00000337820"; exon_version "2"; tag "Ensembl_canonical";
8	ensembl	start_codon	60007553	60007555	0	-	0	gene_id "ENSRNOG00000030962"; gene_version "6"; transcript_id "ENSRNOT00000068366"; transcript_version "4"; exon_number "1"; gene_name "Cfap68"; gene_source "ensembl"; gene_biotype "protein_coding"; transcript_name "Cfap68-201"; transcript_source "ensembl"; transcript_biotype "protein_coding"; tag "Ensembl_canonical";
8	ensembl	five_prime_utr	60007556	60007702	0	-	.	gene_id "ENSRNOG00000030962"; gene_version "6"; transcript_id "ENSRNOT00000068366"; transcript_version "4"; gene_name "Cfap68"; gene_source "ensembl"; gene_biotype "protein_coding"; transcript_name "Cfap68-201"; transcript_source "ensembl"; transcript_biotype "protein_coding"; tag "Ensembl_canonical";
8	sraer114_mid	exon	60008628	60008770	0.0413409057585445	-	.	gene_id "ENSRNOG00000030962"; transcript_id "ENSRNOG00000030962_tx_4"; exon_id "8_60008628_60008770_-"; exonnum "2"; txlen "1671";
8	sraer114_mid	exon	60008628	60008770	0.00170235227666646	-	.	gene_id "ENSRNOG00000030962"; transcript_id "ENSRNOG00000030962_tx_5"; exon_id "8_60008628_60008770_-"; exonnum "2"; txlen "1694";
8	sraer114_ss	exon	60009268	60009397	0.0413409057585445	-	.	gene_id "ENSRNOG00000030962"; transcript_id "ENSRNOG00000030962_tx_4"; exon_id "8_60009268_60009397_-"; exonnum "1"; txlen "1671";
8	sraer114_ss	exon	60009270	60009422	5.66850041206179	-	.	gene_id "ENSRNOG00000030962"; transcript_id "ENSRNOG00000030962_tx_3"; exon_id "8_60009270_60009422_-"; exonnum "1"; txlen "1551";
8	sraer114_ss	exon	60009270	60009422	0.00170235227666646	-	.	gene_id "ENSRNOG00000030962"; transcript_id "ENSRNOG00000030962_tx_5"; exon_id "8_60009270_60009422_-"; exonnum "1"; txlen "1694";
8	ensembl	CDS	60009427	60009468	0	-	0	gene_id "ENSRNOG00000030962"; gene_version "6"; transcript_id "ENSRNOT00000115569"; transcript_version "2"; exon_number "1"; gene_name "Cfap68"; gene_source "ensembl"; gene_biotype "protein_coding"; transcript_name "Cfap68-202"; transcript_source "ensembl"; transcript_biotype "protein_coding"; protein_id "ENSRNOP00000088722"; protein_version "2";
8	ensembl	exon	60009427	60009667	0	-	.	gene_id "ENSRNOG00000030962"; gene_version "6"; transcript_id "ENSRNOT00000115569"; transcript_version "2"; exon_number "1"; gene_name "Cfap68"; gene_source "ensembl"; gene_biotype "protein_coding"; transcript_name "Cfap68-202"; transcript_source "ensembl"; transcript_biotype "protein_coding"; exon_id "ENSRNOE00000706417"; exon_version "1";
8	ensembl	start_codon	60009466	60009468	0	-	0	gene_id "ENSRNOG00000030962"; gene_version "6"; transcript_id "ENSRNOT00000115569"; transcript_version "2"; exon_number "1"; gene_name "Cfap68"; gene_source "ensembl"; gene_biotype "protein_coding"; transcript_name "Cfap68-202"; transcript_source "ensembl"; transcript_biotype "protein_coding";
8	ensembl	five_prime_utr	60009469	60009667	0	-	.	gene_id "ENSRNOG00000030962"; gene_version "6"; transcript_id "ENSRNOT00000115569"; transcript_version "2"; gene_name "Cfap68"; gene_source "ensembl"; gene_biotype "protein_coding"; transcript_name "Cfap68-202"; transcript_source "ensembl"; transcript_biotype "protein_coding";
8	sraer114_es	exon	60086057	60086329	0.613668444210573	-	.	gene_id "ENSRNOG00000031736"; transcript_id "ENSRNOG00000031736_tx_3"; exon_id "8_60086057_60086329_-"; exonnum "4"; txlen "664";
8	ensembl	stop_codon	60088777	60088779	0	-	0	gene_id "ENSRNOG00000031736"; gene_version "4"; transcript_id "ENSRNOT00000041555"; transcript_version "4"; exon_number "3"; gene_name "Rpl27al6"; gene_source "ensembl"; gene_biotype "protein_coding"; transcript_name "Rpl27al6-201"; transcript_source "ensembl"; transcript_biotype "protein_coding"; tag "Ensembl_canonical";
8	ensembl	exon	60088777	60089212	0	-	.	gene_id "ENSRNOG00000031736"; gene_version "4"; transcript_id "ENSRNOT00000041555"; transcript_version "4"; exon_number "3"; gene_name "Rpl27al6"; gene_source "ensembl"; gene_biotype "protein_coding"; transcript_name "Rpl27al6-201"; transcript_source "ensembl"; transcript_biotype "protein_coding"; exon_id "ENSRNOE00000277741"; exon_version "4"; tag "Ensembl_canonical";
8	ENSEMBL114_rn	exon	60088777	60089212	0.0177781473229158	-	.	gene_id "ENSRNOG00000031736"; transcript_id "ENSRNOG00000031736_tx_4"; exon_id "8_60088777_60089212_-"; exonnum "4"; txlen "827";
8	ensembl	gene	60088777	60092474	0	-	.	gene_id "ENSRNOG00000031736"; gene_version "4"; gene_name "Rpl27al6"; gene_source "ensembl"; gene_biotype "protein_coding";
8	ensembl	transcript	60088777	60092474	0	-	.	gene_id "ENSRNOG00000031736"; gene_version "4"; transcript_id "ENSRNOT00000041555"; transcript_version "4"; gene_name "Rpl27al6"; gene_source "ensembl"; gene_biotype "protein_coding"; transcript_name "Rpl27al6-201"; transcript_source "ensembl"; transcript_biotype "protein_coding"; tag "Ensembl_canonical";
8	ensembl	CDS	60088780	60089212	0	-	1	gene_id "ENSRNOG00000031736"; gene_version "4"; transcript_id "ENSRNOT00000041555"; transcript_version "4"; exon_number "3"; gene_name "Rpl27al6"; gene_source "ensembl"; gene_biotype "protein_coding"; transcript_name "Rpl27al6-201"; transcript_source "ensembl"; transcript_biotype "protein_coding"; protein_id "ENSRNOP00000044949"; protein_version "4"; tag "Ensembl_canonical";
8	sraer114_mid	exon	60091091	60091271	0.613668444210573	-	.	gene_id "ENSRNOG00000031736"; transcript_id "ENSRNOG00000031736_tx_3"; exon_id "8_60091091_60091271_-"; exonnum "3"; txlen "664";
8	sraer114_mid	exon	60091091	60091271	0.0177781473229158	-	.	gene_id "ENSRNOG00000031736"; transcript_id "ENSRNOG00000031736_tx_4"; exon_id "8_60091091_60091271_-"; exonnum "3"; txlen "827";
8	ensembl	CDS	60091531	60091541	0	-	0	gene_id "ENSRNOG00000031736"; gene_version "4"; transcript_id "ENSRNOT00000041555"; transcript_version "4"; exon_number "2"; gene_name "Rpl27al6"; gene_source "ensembl"; gene_biotype "protein_coding"; transcript_name "Rpl27al6-201"; transcript_source "ensembl"; transcript_biotype "protein_coding"; protein_id "ENSRNOP00000044949"; protein_version "4"; tag "Ensembl_canonical";
8	ensembl	exon	60091531	60091622	0	-	.	gene_id "ENSRNOG00000031736"; gene_version "4"; transcript_id "ENSRNOT00000041555"; transcript_version "4"; exon_number "2"; gene_name "Rpl27al6"; gene_source "ensembl"; gene_biotype "protein_coding"; transcript_name "Rpl27al6-201"; transcript_source "ensembl"; transcript_biotype "protein_coding"; exon_id "ENSRNOE00000813056"; exon_version "1"; tag "Ensembl_canonical";
8	ENSEMBL114_rn	exon	60091531	60091622	0.613668444210573	-	.	gene_id "ENSRNOG00000031736"; transcript_id "ENSRNOG00000031736_tx_3"; exon_id "8_60091531_60091622_-"; exonnum "2"; txlen "664";
8	ENSEMBL114_rn	exon	60091531	60091622	0.0177781473229158	-	.	gene_id "ENSRNOG00000031736"; transcript_id "ENSRNOG00000031736_tx_4"; exon_id "8_60091531_60091622_-"; exonnum "2"; txlen "827";
8	ensembl	start_codon	60091539	60091541	0	-	0	gene_id "ENSRNOG00000031736"; gene_version "4"; transcript_id "ENSRNOT00000041555"; transcript_version "4"; exon_number "2"; gene_name "Rpl27al6"; gene_source "ensembl"; gene_biotype "protein_coding"; transcript_name "Rpl27al6-201"; transcript_source "ensembl"; transcript_biotype "protein_coding"; tag "Ensembl_canonical";
8	ensembl	five_prime_utr	60091542	60091622	0	-	.	gene_id "ENSRNOG00000031736"; gene_version "4"; transcript_id "ENSRNOT00000041555"; transcript_version "4"; gene_name "Rpl27al6"; gene_source "ensembl"; gene_biotype "protein_coding"; transcript_name "Rpl27al6-201"; transcript_source "ensembl"; transcript_biotype "protein_coding"; tag "Ensembl_canonical";
8	ensembl	exon	60092357	60092474	0	-	.	gene_id "ENSRNOG00000031736"; gene_version "4"; transcript_id "ENSRNOT00000041555"; transcript_version "4"; exon_number "1"; gene_name "Rpl27al6"; gene_source "ensembl"; gene_biotype "protein_coding"; transcript_name "Rpl27al6-201"; transcript_source "ensembl"; transcript_biotype "protein_coding"; exon_id "ENSRNOE00000751816"; exon_version "1"; tag "Ensembl_canonical";
8	ensembl	five_prime_utr	60092357	60092474	0	-	.	gene_id "ENSRNOG00000031736"; gene_version "4"; transcript_id "ENSRNOT00000041555"; transcript_version "4"; gene_name "Rpl27al6"; gene_source "ensembl"; gene_biotype "protein_coding"; transcript_name "Rpl27al6-201"; transcript_source "ensembl"; transcript_biotype "protein_coding"; tag "Ensembl_canonical";
8	ENSEMBL114_rn	exon	60092357	60092474	0.613668444210573	-	.	gene_id "ENSRNOG00000031736"; transcript_id "ENSRNOG00000031736_tx_3"; exon_id "8_60092357_60092474_-"; exonnum "1"; txlen "664";
8	ENSEMBL114_rn	exon	60092357	60092474	0.0177781473229158	-	.	gene_id "ENSRNOG00000031736"; transcript_id "ENSRNOG00000031736_tx_4"; exon_id "8_60092357_60092474_-"; exonnum "1"; txlen "827";
8	ensembl	three_prime_utr	60121913	60126104	0	-	.	gene_id "ENSRNOG00000043498"; gene_version "5"; transcript_id "ENSRNOT00000143737"; transcript_version "1"; gene_name "Sik2"; gene_source "ensembl"; gene_biotype "protein_coding"; transcript_name "Sik2-204"; transcript_source "ensembl"; transcript_biotype "protein_coding";
8	ensembl	three_prime_utr	60121913	60126104	0	-	.	gene_id "ENSRNOG00000043498"; gene_version "5"; transcript_id "ENSRNOT00000091732"; transcript_version "3"; gene_name "Sik2"; gene_source "ensembl"; gene_biotype "protein_coding"; transcript_name "Sik2-202"; transcript_source "ensembl"; transcript_biotype "protein_coding";
8	ensembl	three_prime_utr	60121913	60126104	0	-	.	gene_id "ENSRNOG00000043498"; gene_version "5"; transcript_id "ENSRNOT00000119371"; transcript_version "2"; gene_name "Sik2"; gene_source "ensembl"; gene_biotype "protein_coding"; transcript_name "Sik2-203"; transcript_source "ensembl"; transcript_biotype "protein_coding";
8	ensembl	three_prime_utr	60121913	60126104	0	-	.	gene_id "ENSRNOG00000043498"; gene_version "5"; transcript_id "ENSRNOT00000066893"; transcript_version "5"; gene_name "Sik2"; gene_source "ensembl"; gene_biotype "protein_coding"; transcript_name "Sik2-201"; transcript_source "ensembl"; transcript_biotype "protein_coding"; tag "Ensembl_canonical";
8	ensembl	exon	60121913	60126129	0	-	.	gene_id "ENSRNOG00000043498"; gene_version "5"; transcript_id "ENSRNOT00000143737"; transcript_version "1"; exon_number "16"; gene_name "Sik2"; gene_source "ensembl"; gene_biotype "protein_coding"; transcript_name "Sik2-204"; transcript_source "ensembl"; transcript_biotype "protein_coding"; exon_id "ENSRNOE00000431070"; exon_version "3";
8	ensembl	exon	60121913	60126129	0	-	.	gene_id "ENSRNOG00000043498"; gene_version "5"; transcript_id "ENSRNOT00000091732"; transcript_version "3"; exon_number "17"; gene_name "Sik2"; gene_source "ensembl"; gene_biotype "protein_coding"; transcript_name "Sik2-202"; transcript_source "ensembl"; transcript_biotype "protein_coding"; exon_id "ENSRNOE00000431070"; exon_version "3";
8	ensembl	exon	60121913	60126129	0	-	.	gene_id "ENSRNOG00000043498"; gene_version "5"; transcript_id "ENSRNOT00000119371"; transcript_version "2"; exon_number "15"; gene_name "Sik2"; gene_source "ensembl"; gene_biotype "protein_coding"; transcript_name "Sik2-203"; transcript_source "ensembl"; transcript_biotype "protein_coding"; exon_id "ENSRNOE00000431070"; exon_version "3";
8	ensembl	exon	60121913	60126129	0	-	.	gene_id "ENSRNOG00000043498"; gene_version "5"; transcript_id "ENSRNOT00000066893"; transcript_version "5"; exon_number "16"; gene_name "Sik2"; gene_source "ensembl"; gene_biotype "protein_coding"; transcript_name "Sik2-201"; transcript_source "ensembl"; transcript_biotype "protein_coding"; exon_id "ENSRNOE00000431070"; exon_version "3"; tag "Ensembl_canonical";
8	ensembl	transcript	60121913	60213198	0	-	.	gene_id "ENSRNOG00000043498"; gene_version "5"; transcript_id "ENSRNOT00000143737"; transcript_version "1"; gene_name "Sik2"; gene_source "ensembl"; gene_biotype "protein_coding"; transcript_name "Sik2-204"; transcript_source "ensembl"; transcript_biotype "protein_coding";
8	ensembl	transcript	60121913	60221449	0	-	.	gene_id "ENSRNOG00000043498"; gene_version "5"; transcript_id "ENSRNOT00000091732"; transcript_version "3"; gene_name "Sik2"; gene_source "ensembl"; gene_biotype "protein_coding"; transcript_name "Sik2-202"; transcript_source "ensembl"; transcript_biotype "protein_coding";
8	ensembl	transcript	60121913	60221555	0	-	.	gene_id "ENSRNOG00000043498"; gene_version "5"; transcript_id "ENSRNOT00000119371"; transcript_version "2"; gene_name "Sik2"; gene_source "ensembl"; gene_biotype "protein_coding"; transcript_name "Sik2-203"; transcript_source "ensembl"; transcript_biotype "protein_coding";
8	ensembl	gene	60121913	60221818	0	-	.	gene_id "ENSRNOG00000043498"; gene_version "5"; gene_name "Sik2"; gene_source "ensembl"; gene_biotype "protein_coding";
8	ensembl	transcript	60121913	60221818	0	-	.	gene_id "ENSRNOG00000043498"; gene_version "5"; transcript_id "ENSRNOT00000066893"; transcript_version "5"; gene_name "Sik2"; gene_source "ensembl"; gene_biotype "protein_coding"; transcript_name "Sik2-201"; transcript_source "ensembl"; transcript_biotype "protein_coding"; tag "Ensembl_canonical";
8	sraer114_es	exon	60124861	60125521	27.5893519656541	-	.	gene_id "ENSRNOG00000043498"; transcript_id "ENSRNOG00000043498_tx_1"; exon_id "8_60124861_60125521_-"; exonnum "16"; txlen "3444";
8	sraer114_es	exon	60124861	60125521	0.704754632094923	-	.	gene_id "ENSRNOG00000043498"; transcript_id "ENSRNOG00000043498_tx_10"; exon_id "8_60124861_60125521_-"; exonnum "17"; txlen "3714";
8	sraer114_es	exon	60124861	60125521	0.704754632094923	-	.	gene_id "ENSRNOG00000043498"; transcript_id "ENSRNOG00000043498_tx_11"; exon_id "8_60124861_60125521_-"; exonnum "13"; txlen "3031";
8	sraer114_es	exon	60124861	60125521	0.704754632094923	-	.	gene_id "ENSRNOG00000043498"; transcript_id "ENSRNOG00000043498_tx_12"; exon_id "8_60124861_60125521_-"; exonnum "16"; txlen "3549";
8	sraer114_es	exon	60124861	60125521	0.376714709927075	-	.	gene_id "ENSRNOG00000043498"; transcript_id "ENSRNOG00000043498_tx_13"; exon_id "8_60124861_60125521_-"; exonnum "17"; txlen "3605";
8	sraer114_es	exon	60124861	60125521	0.347244094768315	-	.	gene_id "ENSRNOG00000043498"; transcript_id "ENSRNOG00000043498_tx_16"; exon_id "8_60124861_60125521_-"; exonnum "16"; txlen "3440";
8	sraer114_es	exon	60124861	60125521	7.89467141339913	-	.	gene_id "ENSRNOG00000043498"; transcript_id "ENSRNOG00000043498_tx_2"; exon_id "8_60124861_60125521_-"; exonnum "15"; txlen "3279";
8	sraer114_es	exon	60124861	60125521	0.184243478728789	-	.	gene_id "ENSRNOG00000043498"; transcript_id "ENSRNOG00000043498_tx_20"; exon_id "8_60124861_60125521_-"; exonnum "14"; txlen "3263";
8	sraer114_es	exon	60124861	60125521	0.173839032128141	-	.	gene_id "ENSRNOG00000043498"; transcript_id "ENSRNOG00000043498_tx_21"; exon_id "8_60124861_60125521_-"; exonnum "18"; txlen "3729";
8	sraer114_es	exon	60124861	60125521	0.173839032128141	-	.	gene_id "ENSRNOG00000043498"; transcript_id "ENSRNOG00000043498_tx_22"; exon_id "8_60124861_60125521_-"; exonnum "18"; txlen "3875";
8	sraer114_es	exon	60124861	60125521	0.173839032128141	-	.	gene_id "ENSRNOG00000043498"; transcript_id "ENSRNOG00000043498_tx_23"; exon_id "8_60124861_60125521_-"; exonnum "19"; txlen "3999";
8	sraer114_es	exon	60124861	60125521	4.83468829535017	-	.	gene_id "ENSRNOG00000043498"; transcript_id "ENSRNOG00000043498_tx_3"; exon_id "8_60124861_60125521_-"; exonnum "17"; txlen "3568";
8	sraer114_es	exon	60124861	60125521	2.04254151781001	-	.	gene_id "ENSRNOG00000043498"; transcript_id "ENSRNOG00000043498_tx_4"; exon_id "8_60124861_60125521_-"; exonnum "15"; txlen "3320";
8	sraer114_es	exon	60124861	60125521	1.65136220959324	-	.	gene_id "ENSRNOG00000043498"; transcript_id "ENSRNOG00000043498_tx_5"; exon_id "8_60124861_60125521_-"; exonnum "18"; txlen "3838";
8	sraer114_es	exon	60124861	60125521	1.14567063311928	-	.	gene_id "ENSRNOG00000043498"; transcript_id "ENSRNOG00000043498_tx_6"; exon_id "8_60124861_60125521_-"; exonnum "16"; txlen "3403";
8	sraer114_es	exon	60124861	60125521	0.787933457857844	-	.	gene_id "ENSRNOG00000043498"; transcript_id "ENSRNOG00000043498_tx_7"; exon_id "8_60124861_60125521_-"; exonnum "17"; txlen "3673";
8	sraer114_es	exon	60124861	60125521	0.781950470136416	-	.	gene_id "ENSRNOG00000043498"; transcript_id "ENSRNOG00000043498_tx_8"; exon_id "8_60124861_60125521_-"; exonnum "14"; txlen "3155";
8	sraer114_es	exon	60124861	60125521	0.704754632094923	-	.	gene_id "ENSRNOG00000043498"; transcript_id "ENSRNOG00000043498_tx_9"; exon_id "8_60124861_60125521_-"; exonnum "14"; txlen "3196";
8	sraer114_mid	exon	60126006	60126129	0.367615857497732	-	.	gene_id "ENSRNOG00000043498"; transcript_id "ENSRNOG00000043498_tx_14"; exon_id "8_60126006_60126129_-"; exonnum "14"; txlen "2631";
8	sraer114_mid	exon	60126006	60126129	0.367615857497732	-	.	gene_id "ENSRNOG00000043498"; transcript_id "ENSRNOG00000043498_tx_15"; exon_id "8_60126006_60126129_-"; exonnum "15"; txlen "2796";
8	sraer114_mid	exon	60126006	60126129	0.302389708602816	-	.	gene_id "ENSRNOG00000043498"; transcript_id "ENSRNOG00000043498_tx_17"; exon_id "8_60126006_60126129_-"; exonnum "17"; txlen "3005";
8	sraer114_mid	exon	60126006	60126129	0.291200726300701	-	.	gene_id "ENSRNOG00000043498"; transcript_id "ENSRNOG00000043498_tx_18"; exon_id "8_60126006_60126129_-"; exonnum "18"; txlen "3159";
8	sraer114_mid	exon	60126006	60126129	0.281530680701733	-	.	gene_id "ENSRNOG00000043498"; transcript_id "ENSRNOG00000043498_tx_19"; exon_id "8_60126006_60126129_-"; exonnum "18"; txlen "3096";
8	sraer114_mid	exon	60126006	60126129	0.173839032128141	-	.	gene_id "ENSRNOG00000043498"; transcript_id "ENSRNOG00000043498_tx_21"; exon_id "8_60126006_60126129_-"; exonnum "17"; txlen "3729";
8	sraer114_mid	exon	60126006	60126129	0.173839032128141	-	.	gene_id "ENSRNOG00000043498"; transcript_id "ENSRNOG00000043498_tx_23"; exon_id "8_60126006_60126129_-"; exonnum "18"; txlen "3999";
8	sraer114_mid	exon	60126006	60126129	4.83468829535017	-	.	gene_id "ENSRNOG00000043498"; transcript_id "ENSRNOG00000043498_tx_3"; exon_id "8_60126006_60126129_-"; exonnum "16"; txlen "3568";
8	sraer114_mid	exon	60126006	60126129	2.04254151781001	-	.	gene_id "ENSRNOG00000043498"; transcript_id "ENSRNOG00000043498_tx_4"; exon_id "8_60126006_60126129_-"; exonnum "14"; txlen "3320";
8	sraer114_mid	exon	60126006	60126129	1.65136220959324	-	.	gene_id "ENSRNOG00000043498"; transcript_id "ENSRNOG00000043498_tx_5"; exon_id "8_60126006_60126129_-"; exonnum "17"; txlen "3838";
8	sraer114_mid	exon	60126006	60126129	1.14567063311928	-	.	gene_id "ENSRNOG00000043498"; transcript_id "ENSRNOG00000043498_tx_6"; exon_id "8_60126006_60126129_-"; exonnum "15"; txlen "3403";
8	sraer114_mid	exon	60126006	60126129	0.787933457857844	-	.	gene_id "ENSRNOG00000043498"; transcript_id "ENSRNOG00000043498_tx_7"; exon_id "8_60126006_60126129_-"; exonnum "16"; txlen "3673";
8	sraer114_mid	exon	60126006	60126129	0.781950470136416	-	.	gene_id "ENSRNOG00000043498"; transcript_id "ENSRNOG00000043498_tx_8"; exon_id "8_60126006_60126129_-"; exonnum "13"; txlen "3155";
8	ensembl	stop_codon	60126105	60126107	0	-	0	gene_id "ENSRNOG00000043498"; gene_version "5"; transcript_id "ENSRNOT00000143737"; transcript_version "1"; exon_number "16"; gene_name "Sik2"; gene_source "ensembl"; gene_biotype "protein_coding"; transcript_name "Sik2-204"; transcript_source "ensembl"; transcript_biotype "protein_coding";
8	ensembl	stop_codon	60126105	60126107	0	-	0	gene_id "ENSRNOG00000043498"; gene_version "5"; transcript_id "ENSRNOT00000091732"; transcript_version "3"; exon_number "17"; gene_name "Sik2"; gene_source "ensembl"; gene_biotype "protein_coding"; transcript_name "Sik2-202"; transcript_source "ensembl"; transcript_biotype "protein_coding";
8	ensembl	stop_codon	60126105	60126107	0	-	0	gene_id "ENSRNOG00000043498"; gene_version "5"; transcript_id "ENSRNOT00000119371"; transcript_version "2"; exon_number "15"; gene_name "Sik2"; gene_source "ensembl"; gene_biotype "protein_coding"; transcript_name "Sik2-203"; transcript_source "ensembl"; transcript_biotype "protein_coding";
8	ensembl	stop_codon	60126105	60126107	0	-	0	gene_id "ENSRNOG00000043498"; gene_version "5"; transcript_id "ENSRNOT00000066893"; transcript_version "5"; exon_number "16"; gene_name "Sik2"; gene_source "ensembl"; gene_biotype "protein_coding"; transcript_name "Sik2-201"; transcript_source "ensembl"; transcript_biotype "protein_coding"; tag "Ensembl_canonical";
8	ensembl	CDS	60126108	60126129	0	-	1	gene_id "ENSRNOG00000043498"; gene_version "5"; transcript_id "ENSRNOT00000143737"; transcript_version "1"; exon_number "16"; gene_name "Sik2"; gene_source "ensembl"; gene_biotype "protein_coding"; transcript_name "Sik2-204"; transcript_source "ensembl"; transcript_biotype "protein_coding"; protein_id "ENSRNOP00000109973"; protein_version "1";
8	ensembl	CDS	60126108	60126129	0	-	1	gene_id "ENSRNOG00000043498"; gene_version "5"; transcript_id "ENSRNOT00000091732"; transcript_version "3"; exon_number "17"; gene_name "Sik2"; gene_source "ensembl"; gene_biotype "protein_coding"; transcript_name "Sik2-202"; transcript_source "ensembl"; transcript_biotype "protein_coding"; protein_id "ENSRNOP00000068754"; protein_version "3";
8	ensembl	CDS	60126108	60126129	0	-	1	gene_id "ENSRNOG00000043498"; gene_version "5"; transcript_id "ENSRNOT00000119371"; transcript_version "2"; exon_number "15"; gene_name "Sik2"; gene_source "ensembl"; gene_biotype "protein_coding"; transcript_name "Sik2-203"; transcript_source "ensembl"; transcript_biotype "protein_coding"; protein_id "ENSRNOP00000087049"; protein_version "2";
8	ensembl	CDS	60126108	60126129	0	-	1	gene_id "ENSRNOG00000043498"; gene_version "5"; transcript_id "ENSRNOT00000066893"; transcript_version "5"; exon_number "16"; gene_name "Sik2"; gene_source "ensembl"; gene_biotype "protein_coding"; transcript_name "Sik2-201"; transcript_source "ensembl"; transcript_biotype "protein_coding"; protein_id "ENSRNOP00000062018"; protein_version "3"; tag "Ensembl_canonical";
8	ensembl	exon	60127379	60127972	0	-	.	gene_id "ENSRNOG00000043498"; gene_version "5"; transcript_id "ENSRNOT00000143737"; transcript_version "1"; exon_number "15"; gene_name "Sik2"; gene_source "ensembl"; gene_biotype "protein_coding"; transcript_name "Sik2-204"; transcript_source "ensembl"; transcript_biotype "protein_coding"; exon_id "ENSRNOE00000459398"; exon_version "2";
8	ensembl	CDS	60127379	60127972	0	-	1	gene_id "ENSRNOG00000043498"; gene_version "5"; transcript_id "ENSRNOT00000143737"; transcript_version "1"; exon_number "15"; gene_name "Sik2"; gene_source "ensembl"; gene_biotype "protein_coding"; transcript_name "Sik2-204"; transcript_source "ensembl"; transcript_biotype "protein_coding"; protein_id "ENSRNOP00000109973"; protein_version "1";
8	ensembl	exon	60127379	60127972	0	-	.	gene_id "ENSRNOG00000043498"; gene_version "5"; transcript_id "ENSRNOT00000091732"; transcript_version "3"; exon_number "16"; gene_name "Sik2"; gene_source "ensembl"; gene_biotype "protein_coding"; transcript_name "Sik2-202"; transcript_source "ensembl"; transcript_biotype "protein_coding"; exon_id "ENSRNOE00000459398"; exon_version "2";
8	ensembl	CDS	60127379	60127972	0	-	1	gene_id "ENSRNOG00000043498"; gene_version "5"; transcript_id "ENSRNOT00000091732"; transcript_version "3"; exon_number "16"; gene_name "Sik2"; gene_source "ensembl"; gene_biotype "protein_coding"; transcript_name "Sik2-202"; transcript_source "ensembl"; transcript_biotype "protein_coding"; protein_id "ENSRNOP00000068754"; protein_version "3";
8	ensembl	exon	60127379	60127972	0	-	.	gene_id "ENSRNOG00000043498"; gene_version "5"; transcript_id "ENSRNOT00000119371"; transcript_version "2"; exon_number "14"; gene_name "Sik2"; gene_source "ensembl"; gene_biotype "protein_coding"; transcript_name "Sik2-203"; transcript_source "ensembl"; transcript_biotype "protein_coding"; exon_id "ENSRNOE00000459398"; exon_version "2";
8	ensembl	CDS	60127379	60127972	0	-	1	gene_id "ENSRNOG00000043498"; gene_version "5"; transcript_id "ENSRNOT00000119371"; transcript_version "2"; exon_number "14"; gene_name "Sik2"; gene_source "ensembl"; gene_biotype "protein_coding"; transcript_name "Sik2-203"; transcript_source "ensembl"; transcript_biotype "protein_coding"; protein_id "ENSRNOP00000087049"; protein_version "2";
8	ensembl	exon	60127379	60127972	0	-	.	gene_id "ENSRNOG00000043498"; gene_version "5"; transcript_id "ENSRNOT00000066893"; transcript_version "5"; exon_number "15"; gene_name "Sik2"; gene_source "ensembl"; gene_biotype "protein_coding"; transcript_name "Sik2-201"; transcript_source "ensembl"; transcript_biotype "protein_coding"; exon_id "ENSRNOE00000459398"; exon_version "2"; tag "Ensembl_canonical";
8	ensembl	CDS	60127379	60127972	0	-	1	gene_id "ENSRNOG00000043498"; gene_version "5"; transcript_id "ENSRNOT00000066893"; transcript_version "5"; exon_number "15"; gene_name "Sik2"; gene_source "ensembl"; gene_biotype "protein_coding"; transcript_name "Sik2-201"; transcript_source "ensembl"; transcript_biotype "protein_coding"; protein_id "ENSRNOP00000062018"; protein_version "3"; tag "Ensembl_canonical";
8	ENSEMBL114_rn	exon	60127379	60127972	27.5893519656541	-	.	gene_id "ENSRNOG00000043498"; transcript_id "ENSRNOG00000043498_tx_1"; exon_id "8_60127379_60127972_-"; exonnum "15"; txlen "3444";
8	ENSEMBL114_rn	exon	60127379	60127972	0.704754632094923	-	.	gene_id "ENSRNOG00000043498"; transcript_id "ENSRNOG00000043498_tx_10"; exon_id "8_60127379_60127972_-"; exonnum "16"; txlen "3714";
8	ENSEMBL114_rn	exon	60127379	60127972	0.704754632094923	-	.	gene_id "ENSRNOG00000043498"; transcript_id "ENSRNOG00000043498_tx_11"; exon_id "8_60127379_60127972_-"; exonnum "12"; txlen "3031";
8	ENSEMBL114_rn	exon	60127379	60127972	0.704754632094923	-	.	gene_id "ENSRNOG00000043498"; transcript_id "ENSRNOG00000043498_tx_12"; exon_id "8_60127379_60127972_-"; exonnum "15"; txlen "3549";
8	ENSEMBL114_rn	exon	60127379	60127972	0.376714709927075	-	.	gene_id "ENSRNOG00000043498"; transcript_id "ENSRNOG00000043498_tx_13"; exon_id "8_60127379_60127972_-"; exonnum "16"; txlen "3605";
8	ENSEMBL114_rn	exon	60127379	60127972	0.367615857497732	-	.	gene_id "ENSRNOG00000043498"; transcript_id "ENSRNOG00000043498_tx_14"; exon_id "8_60127379_60127972_-"; exonnum "13"; txlen "2631";
8	ENSEMBL114_rn	exon	60127379	60127972	0.367615857497732	-	.	gene_id "ENSRNOG00000043498"; transcript_id "ENSRNOG00000043498_tx_15"; exon_id "8_60127379_60127972_-"; exonnum "14"; txlen "2796";
8	ENSEMBL114_rn	exon	60127379	60127972	0.347244094768315	-	.	gene_id "ENSRNOG00000043498"; transcript_id "ENSRNOG00000043498_tx_16"; exon_id "8_60127379_60127972_-"; exonnum "15"; txlen "3440";
8	ENSEMBL114_rn	exon	60127379	60127972	0.302389708602816	-	.	gene_id "ENSRNOG00000043498"; transcript_id "ENSRNOG00000043498_tx_17"; exon_id "8_60127379_60127972_-"; exonnum "16"; txlen "3005";
8	ENSEMBL114_rn	exon	60127379	60127972	0.291200726300701	-	.	gene_id "ENSRNOG00000043498"; transcript_id "ENSRNOG00000043498_tx_18"; exon_id "8_60127379_60127972_-"; exonnum "17"; txlen "3159";
8	ENSEMBL114_rn	exon	60127379	60127972	0.281530680701733	-	.	gene_id "ENSRNOG00000043498"; transcript_id "ENSRNOG00000043498_tx_19"; exon_id "8_60127379_60127972_-"; exonnum "17"; txlen "3096";
8	ENSEMBL114_rn	exon	60127379	60127972	7.89467141339913	-	.	gene_id "ENSRNOG00000043498"; transcript_id "ENSRNOG00000043498_tx_2"; exon_id "8_60127379_60127972_-"; exonnum "14"; txlen "3279";
8	ENSEMBL114_rn	exon	60127379	60127972	0.184243478728789	-	.	gene_id "ENSRNOG00000043498"; transcript_id "ENSRNOG00000043498_tx_20"; exon_id "8_60127379_60127972_-"; exonnum "13"; txlen "3263";
8	ENSEMBL114_rn	exon	60127379	60127972	0.173839032128141	-	.	gene_id "ENSRNOG00000043498"; transcript_id "ENSRNOG00000043498_tx_21"; exon_id "8_60127379_60127972_-"; exonnum "16"; txlen "3729";
8	ENSEMBL114_rn	exon	60127379	60127972	0.173839032128141	-	.	gene_id "ENSRNOG00000043498"; transcript_id "ENSRNOG00000043498_tx_22"; exon_id "8_60127379_60127972_-"; exonnum "17"; txlen "3875";
8	ENSEMBL114_rn	exon	60127379	60127972	0.173839032128141	-	.	gene_id "ENSRNOG00000043498"; transcript_id "ENSRNOG00000043498_tx_23"; exon_id "8_60127379_60127972_-"; exonnum "17"; txlen "3999";
8	ENSEMBL114_rn	exon	60127379	60127972	4.83468829535017	-	.	gene_id "ENSRNOG00000043498"; transcript_id "ENSRNOG00000043498_tx_3"; exon_id "8_60127379_60127972_-"; exonnum "15"; txlen "3568";
8	ENSEMBL114_rn	exon	60127379	60127972	2.04254151781001	-	.	gene_id "ENSRNOG00000043498"; transcript_id "ENSRNOG00000043498_tx_4"; exon_id "8_60127379_60127972_-"; exonnum "13"; txlen "3320";
8	ENSEMBL114_rn	exon	60127379	60127972	1.65136220959324	-	.	gene_id "ENSRNOG00000043498"; transcript_id "ENSRNOG00000043498_tx_5"; exon_id "8_60127379_60127972_-"; exonnum "16"; txlen "3838";
8	ENSEMBL114_rn	exon	60127379	60127972	1.14567063311928	-	.	gene_id "ENSRNOG00000043498"; transcript_id "ENSRNOG00000043498_tx_6"; exon_id "8_60127379_60127972_-"; exonnum "14"; txlen "3403";
8	ENSEMBL114_rn	exon	60127379	60127972	0.787933457857844	-	.	gene_id "ENSRNOG00000043498"; transcript_id "ENSRNOG00000043498_tx_7"; exon_id "8_60127379_60127972_-"; exonnum "15"; txlen "3673";
8	ENSEMBL114_rn	exon	60127379	60127972	0.781950470136416	-	.	gene_id "ENSRNOG00000043498"; transcript_id "ENSRNOG00000043498_tx_8"; exon_id "8_60127379_60127972_-"; exonnum "12"; txlen "3155";
8	ENSEMBL114_rn	exon	60127379	60127972	0.704754632094923	-	.	gene_id "ENSRNOG00000043498"; transcript_id "ENSRNOG00000043498_tx_9"; exon_id "8_60127379_60127972_-"; exonnum "13"; txlen "3196";
8	ensembl	exon	60128688	60128779	0	-	.	gene_id "ENSRNOG00000043498"; gene_version "5"; transcript_id "ENSRNOT00000143737"; transcript_version "1"; exon_number "14"; gene_name "Sik2"; gene_source "ensembl"; gene_biotype "protein_coding"; transcript_name "Sik2-204"; transcript_source "ensembl"; transcript_biotype "protein_coding"; exon_id "ENSRNOE00000456636"; exon_version "1";
8	ensembl	CDS	60128688	60128779	0	-	0	gene_id "ENSRNOG00000043498"; gene_version "5"; transcript_id "ENSRNOT00000143737"; transcript_version "1"; exon_number "14"; gene_name "Sik2"; gene_source "ensembl"; gene_biotype "protein_coding"; transcript_name "Sik2-204"; transcript_source "ensembl"; transcript_biotype "protein_coding"; protein_id "ENSRNOP00000109973"; protein_version "1";
8	ensembl	exon	60128688	60128779	0	-	.	gene_id "ENSRNOG00000043498"; gene_version "5"; transcript_id "ENSRNOT00000091732"; transcript_version "3"; exon_number "15"; gene_name "Sik2"; gene_source "ensembl"; gene_biotype "protein_coding"; transcript_name "Sik2-202"; transcript_source "ensembl"; transcript_biotype "protein_coding"; exon_id "ENSRNOE00000456636"; exon_version "1";
8	ensembl	CDS	60128688	60128779	0	-	0	gene_id "ENSRNOG00000043498"; gene_version "5"; transcript_id "ENSRNOT00000091732"; transcript_version "3"; exon_number "15"; gene_name "Sik2"; gene_source "ensembl"; gene_biotype "protein_coding"; transcript_name "Sik2-202"; transcript_source "ensembl"; transcript_biotype "protein_coding"; protein_id "ENSRNOP00000068754"; protein_version "3";
8	ensembl	exon	60128688	60128779	0	-	.	gene_id "ENSRNOG00000043498"; gene_version "5"; transcript_id "ENSRNOT00000119371"; transcript_version "2"; exon_number "13"; gene_name "Sik2"; gene_source "ensembl"; gene_biotype "protein_coding"; transcript_name "Sik2-203"; transcript_source "ensembl"; transcript_biotype "protein_coding"; exon_id "ENSRNOE00000456636"; exon_version "1";
8	ensembl	CDS	60128688	60128779	0	-	0	gene_id "ENSRNOG00000043498"; gene_version "5"; transcript_id "ENSRNOT00000119371"; transcript_version "2"; exon_number "13"; gene_name "Sik2"; gene_source "ensembl"; gene_biotype "protein_coding"; transcript_name "Sik2-203"; transcript_source "ensembl"; transcript_biotype "protein_coding"; protein_id "ENSRNOP00000087049"; protein_version "2";
8	ensembl	exon	60128688	60128779	0	-	.	gene_id "ENSRNOG00000043498"; gene_version "5"; transcript_id "ENSRNOT00000066893"; transcript_version "5"; exon_number "14"; gene_name "Sik2"; gene_source "ensembl"; gene_biotype "protein_coding"; transcript_name "Sik2-201"; transcript_source "ensembl"; transcript_biotype "protein_coding"; exon_id "ENSRNOE00000456636"; exon_version "1"; tag "Ensembl_canonical";
8	ensembl	CDS	60128688	60128779	0	-	0	gene_id "ENSRNOG00000043498"; gene_version "5"; transcript_id "ENSRNOT00000066893"; transcript_version "5"; exon_number "14"; gene_name "Sik2"; gene_source "ensembl"; gene_biotype "protein_coding"; transcript_name "Sik2-201"; transcript_source "ensembl"; transcript_biotype "protein_coding"; protein_id "ENSRNOP00000062018"; protein_version "3"; tag "Ensembl_canonical";
8	ENSEMBL114_rn	exon	60128688	60128779	27.5893519656541	-	.	gene_id "ENSRNOG00000043498"; transcript_id "ENSRNOG00000043498_tx_1"; exon_id "8_60128688_60128779_-"; exonnum "14"; txlen "3444";
8	ENSEMBL114_rn	exon	60128688	60128779	0.704754632094923	-	.	gene_id "ENSRNOG00000043498"; transcript_id "ENSRNOG00000043498_tx_10"; exon_id "8_60128688_60128779_-"; exonnum "15"; txlen "3714";
8	ENSEMBL114_rn	exon	60128688	60128779	0.704754632094923	-	.	gene_id "ENSRNOG00000043498"; transcript_id "ENSRNOG00000043498_tx_11"; exon_id "8_60128688_60128779_-"; exonnum "11"; txlen "3031";
8	ENSEMBL114_rn	exon	60128688	60128779	0.704754632094923	-	.	gene_id "ENSRNOG00000043498"; transcript_id "ENSRNOG00000043498_tx_12"; exon_id "8_60128688_60128779_-"; exonnum "14"; txlen "3549";
8	ENSEMBL114_rn	exon	60128688	60128779	0.376714709927075	-	.	gene_id "ENSRNOG00000043498"; transcript_id "ENSRNOG00000043498_tx_13"; exon_id "8_60128688_60128779_-"; exonnum "15"; txlen "3605";
8	ENSEMBL114_rn	exon	60128688	60128779	0.367615857497732	-	.	gene_id "ENSRNOG00000043498"; transcript_id "ENSRNOG00000043498_tx_14"; exon_id "8_60128688_60128779_-"; exonnum "12"; txlen "2631";
8	ENSEMBL114_rn	exon	60128688	60128779	0.367615857497732	-	.	gene_id "ENSRNOG00000043498"; transcript_id "ENSRNOG00000043498_tx_15"; exon_id "8_60128688_60128779_-"; exonnum "13"; txlen "2796";
8	ENSEMBL114_rn	exon	60128688	60128779	0.347244094768315	-	.	gene_id "ENSRNOG00000043498"; transcript_id "ENSRNOG00000043498_tx_16"; exon_id "8_60128688_60128779_-"; exonnum "14"; txlen "3440";
8	ENSEMBL114_rn	exon	60128688	60128779	0.302389708602816	-	.	gene_id "ENSRNOG00000043498"; transcript_id "ENSRNOG00000043498_tx_17"; exon_id "8_60128688_60128779_-"; exonnum "15"; txlen "3005";
8	ENSEMBL114_rn	exon	60128688	60128779	0.291200726300701	-	.	gene_id "ENSRNOG00000043498"; transcript_id "ENSRNOG00000043498_tx_18"; exon_id "8_60128688_60128779_-"; exonnum "16"; txlen "3159";
8	ENSEMBL114_rn	exon	60128688	60128779	0.281530680701733	-	.	gene_id "ENSRNOG00000043498"; transcript_id "ENSRNOG00000043498_tx_19"; exon_id "8_60128688_60128779_-"; exonnum "16"; txlen "3096";
8	ENSEMBL114_rn	exon	60128688	60128779	7.89467141339913	-	.	gene_id "ENSRNOG00000043498"; transcript_id "ENSRNOG00000043498_tx_2"; exon_id "8_60128688_60128779_-"; exonnum "13"; txlen "3279";
8	ENSEMBL114_rn	exon	60128688	60128779	0.184243478728789	-	.	gene_id "ENSRNOG00000043498"; transcript_id "ENSRNOG00000043498_tx_20"; exon_id "8_60128688_60128779_-"; exonnum "12"; txlen "3263";
8	ENSEMBL114_rn	exon	60128688	60128779	0.173839032128141	-	.	gene_id "ENSRNOG00000043498"; transcript_id "ENSRNOG00000043498_tx_21"; exon_id "8_60128688_60128779_-"; exonnum "15"; txlen "3729";
8	ENSEMBL114_rn	exon	60128688	60128779	0.173839032128141	-	.	gene_id "ENSRNOG00000043498"; transcript_id "ENSRNOG00000043498_tx_22"; exon_id "8_60128688_60128779_-"; exonnum "16"; txlen "3875";
8	ENSEMBL114_rn	exon	60128688	60128779	0.173839032128141	-	.	gene_id "ENSRNOG00000043498"; transcript_id "ENSRNOG00000043498_tx_23"; exon_id "8_60128688_60128779_-"; exonnum "16"; txlen "3999";
8	ENSEMBL114_rn	exon	60128688	60128779	4.83468829535017	-	.	gene_id "ENSRNOG00000043498"; transcript_id "ENSRNOG00000043498_tx_3"; exon_id "8_60128688_60128779_-"; exonnum "14"; txlen "3568";
8	ENSEMBL114_rn	exon	60128688	60128779	2.04254151781001	-	.	gene_id "ENSRNOG00000043498"; transcript_id "ENSRNOG00000043498_tx_4"; exon_id "8_60128688_60128779_-"; exonnum "12"; txlen "3320";
8	ENSEMBL114_rn	exon	60128688	60128779	1.65136220959324	-	.	gene_id "ENSRNOG00000043498"; transcript_id "ENSRNOG00000043498_tx_5"; exon_id "8_60128688_60128779_-"; exonnum "15"; txlen "3838";
8	ENSEMBL114_rn	exon	60128688	60128779	1.14567063311928	-	.	gene_id "ENSRNOG00000043498"; transcript_id "ENSRNOG00000043498_tx_6"; exon_id "8_60128688_60128779_-"; exonnum "13"; txlen "3403";
8	ENSEMBL114_rn	exon	60128688	60128779	0.787933457857844	-	.	gene_id "ENSRNOG00000043498"; transcript_id "ENSRNOG00000043498_tx_7"; exon_id "8_60128688_60128779_-"; exonnum "14"; txlen "3673";
8	ENSEMBL114_rn	exon	60128688	60128779	0.781950470136416	-	.	gene_id "ENSRNOG00000043498"; transcript_id "ENSRNOG00000043498_tx_8"; exon_id "8_60128688_60128779_-"; exonnum "11"; txlen "3155";
8	ENSEMBL114_rn	exon	60128688	60128779	0.704754632094923	-	.	gene_id "ENSRNOG00000043498"; transcript_id "ENSRNOG00000043498_tx_9"; exon_id "8_60128688_60128779_-"; exonnum "12"; txlen "3196";
8	ensembl	exon	60129383	60129493	0	-	.	gene_id "ENSRNOG00000043498"; gene_version "5"; transcript_id "ENSRNOT00000143737"; transcript_version "1"; exon_number "13"; gene_name "Sik2"; gene_source "ensembl"; gene_biotype "protein_coding"; transcript_name "Sik2-204"; transcript_source "ensembl"; transcript_biotype "protein_coding"; exon_id "ENSRNOE00000435226"; exon_version "1";
8	ensembl	CDS	60129383	60129493	0	-	0	gene_id "ENSRNOG00000043498"; gene_version "5"; transcript_id "ENSRNOT00000143737"; transcript_version "1"; exon_number "13"; gene_name "Sik2"; gene_source "ensembl"; gene_biotype "protein_coding"; transcript_name "Sik2-204"; transcript_source "ensembl"; transcript_biotype "protein_coding"; protein_id "ENSRNOP00000109973"; protein_version "1";
8	ensembl	exon	60129383	60129493	0	-	.	gene_id "ENSRNOG00000043498"; gene_version "5"; transcript_id "ENSRNOT00000091732"; transcript_version "3"; exon_number "14"; gene_name "Sik2"; gene_source "ensembl"; gene_biotype "protein_coding"; transcript_name "Sik2-202"; transcript_source "ensembl"; transcript_biotype "protein_coding"; exon_id "ENSRNOE00000435226"; exon_version "1";
8	ensembl	CDS	60129383	60129493	0	-	0	gene_id "ENSRNOG00000043498"; gene_version "5"; transcript_id "ENSRNOT00000091732"; transcript_version "3"; exon_number "14"; gene_name "Sik2"; gene_source "ensembl"; gene_biotype "protein_coding"; transcript_name "Sik2-202"; transcript_source "ensembl"; transcript_biotype "protein_coding"; protein_id "ENSRNOP00000068754"; protein_version "3";
8	ensembl	exon	60129383	60129493	0	-	.	gene_id "ENSRNOG00000043498"; gene_version "5"; transcript_id "ENSRNOT00000119371"; transcript_version "2"; exon_number "12"; gene_name "Sik2"; gene_source "ensembl"; gene_biotype "protein_coding"; transcript_name "Sik2-203"; transcript_source "ensembl"; transcript_biotype "protein_coding"; exon_id "ENSRNOE00000435226"; exon_version "1";
8	ensembl	CDS	60129383	60129493	0	-	0	gene_id "ENSRNOG00000043498"; gene_version "5"; transcript_id "ENSRNOT00000119371"; transcript_version "2"; exon_number "12"; gene_name "Sik2"; gene_source "ensembl"; gene_biotype "protein_coding"; transcript_name "Sik2-203"; transcript_source "ensembl"; transcript_biotype "protein_coding"; protein_id "ENSRNOP00000087049"; protein_version "2";
8	ensembl	exon	60129383	60129493	0	-	.	gene_id "ENSRNOG00000043498"; gene_version "5"; transcript_id "ENSRNOT00000066893"; transcript_version "5"; exon_number "13"; gene_name "Sik2"; gene_source "ensembl"; gene_biotype "protein_coding"; transcript_name "Sik2-201"; transcript_source "ensembl"; transcript_biotype "protein_coding"; exon_id "ENSRNOE00000435226"; exon_version "1"; tag "Ensembl_canonical";
8	ensembl	CDS	60129383	60129493	0	-	0	gene_id "ENSRNOG00000043498"; gene_version "5"; transcript_id "ENSRNOT00000066893"; transcript_version "5"; exon_number "13"; gene_name "Sik2"; gene_source "ensembl"; gene_biotype "protein_coding"; transcript_name "Sik2-201"; transcript_source "ensembl"; transcript_biotype "protein_coding"; protein_id "ENSRNOP00000062018"; protein_version "3"; tag "Ensembl_canonical";
8	ENSEMBL114_rn	exon	60129383	60129493	27.5893519656541	-	.	gene_id "ENSRNOG00000043498"; transcript_id "ENSRNOG00000043498_tx_1"; exon_id "8_60129383_60129493_-"; exonnum "13"; txlen "3444";
8	ENSEMBL114_rn	exon	60129383	60129493	0.704754632094923	-	.	gene_id "ENSRNOG00000043498"; transcript_id "ENSRNOG00000043498_tx_10"; exon_id "8_60129383_60129493_-"; exonnum "14"; txlen "3714";
8	ENSEMBL114_rn	exon	60129383	60129493	0.704754632094923	-	.	gene_id "ENSRNOG00000043498"; transcript_id "ENSRNOG00000043498_tx_11"; exon_id "8_60129383_60129493_-"; exonnum "10"; txlen "3031";
8	ENSEMBL114_rn	exon	60129383	60129493	0.704754632094923	-	.	gene_id "ENSRNOG00000043498"; transcript_id "ENSRNOG00000043498_tx_12"; exon_id "8_60129383_60129493_-"; exonnum "13"; txlen "3549";
8	ENSEMBL114_rn	exon	60129383	60129493	0.376714709927075	-	.	gene_id "ENSRNOG00000043498"; transcript_id "ENSRNOG00000043498_tx_13"; exon_id "8_60129383_60129493_-"; exonnum "14"; txlen "3605";
8	ENSEMBL114_rn	exon	60129383	60129493	0.347244094768315	-	.	gene_id "ENSRNOG00000043498"; transcript_id "ENSRNOG00000043498_tx_16"; exon_id "8_60129383_60129493_-"; exonnum "13"; txlen "3440";
8	ENSEMBL114_rn	exon	60129383	60129493	0.302389708602816	-	.	gene_id "ENSRNOG00000043498"; transcript_id "ENSRNOG00000043498_tx_17"; exon_id "8_60129383_60129493_-"; exonnum "14"; txlen "3005";
8	ENSEMBL114_rn	exon	60129383	60129493	0.291200726300701	-	.	gene_id "ENSRNOG00000043498"; transcript_id "ENSRNOG00000043498_tx_18"; exon_id "8_60129383_60129493_-"; exonnum "15"; txlen "3159";
8	ENSEMBL114_rn	exon	60129383	60129493	0.281530680701733	-	.	gene_id "ENSRNOG00000043498"; transcript_id "ENSRNOG00000043498_tx_19"; exon_id "8_60129383_60129493_-"; exonnum "15"; txlen "3096";
8	ENSEMBL114_rn	exon	60129383	60129493	7.89467141339913	-	.	gene_id "ENSRNOG00000043498"; transcript_id "ENSRNOG00000043498_tx_2"; exon_id "8_60129383_60129493_-"; exonnum "12"; txlen "3279";
8	ENSEMBL114_rn	exon	60129383	60129493	0.184243478728789	-	.	gene_id "ENSRNOG00000043498"; transcript_id "ENSRNOG00000043498_tx_20"; exon_id "8_60129383_60129493_-"; exonnum "11"; txlen "3263";
8	ENSEMBL114_rn	exon	60129383	60129493	0.173839032128141	-	.	gene_id "ENSRNOG00000043498"; transcript_id "ENSRNOG00000043498_tx_21"; exon_id "8_60129383_60129493_-"; exonnum "14"; txlen "3729";
8	ENSEMBL114_rn	exon	60129383	60129493	0.173839032128141	-	.	gene_id "ENSRNOG00000043498"; transcript_id "ENSRNOG00000043498_tx_22"; exon_id "8_60129383_60129493_-"; exonnum "15"; txlen "3875";
8	ENSEMBL114_rn	exon	60129383	60129493	0.173839032128141	-	.	gene_id "ENSRNOG00000043498"; transcript_id "ENSRNOG00000043498_tx_23"; exon_id "8_60129383_60129493_-"; exonnum "15"; txlen "3999";
8	ENSEMBL114_rn	exon	60129383	60129493	4.83468829535017	-	.	gene_id "ENSRNOG00000043498"; transcript_id "ENSRNOG00000043498_tx_3"; exon_id "8_60129383_60129493_-"; exonnum "13"; txlen "3568";
8	ENSEMBL114_rn	exon	60129383	60129493	2.04254151781001	-	.	gene_id "ENSRNOG00000043498"; transcript_id "ENSRNOG00000043498_tx_4"; exon_id "8_60129383_60129493_-"; exonnum "11"; txlen "3320";
8	ENSEMBL114_rn	exon	60129383	60129493	1.65136220959324	-	.	gene_id "ENSRNOG00000043498"; transcript_id "ENSRNOG00000043498_tx_5"; exon_id "8_60129383_60129493_-"; exonnum "14"; txlen "3838";
8	ENSEMBL114_rn	exon	60129383	60129493	1.14567063311928	-	.	gene_id "ENSRNOG00000043498"; transcript_id "ENSRNOG00000043498_tx_6"; exon_id "8_60129383_60129493_-"; exonnum "12"; txlen "3403";
8	ENSEMBL114_rn	exon	60129383	60129493	0.787933457857844	-	.	gene_id "ENSRNOG00000043498"; transcript_id "ENSRNOG00000043498_tx_7"; exon_id "8_60129383_60129493_-"; exonnum "13"; txlen "3673";
8	ENSEMBL114_rn	exon	60129383	60129493	0.781950470136416	-	.	gene_id "ENSRNOG00000043498"; transcript_id "ENSRNOG00000043498_tx_8"; exon_id "8_60129383_60129493_-"; exonnum "10"; txlen "3155";
8	ENSEMBL114_rn	exon	60129383	60129493	0.704754632094923	-	.	gene_id "ENSRNOG00000043498"; transcript_id "ENSRNOG00000043498_tx_9"; exon_id "8_60129383_60129493_-"; exonnum "11"; txlen "3196";
8	ensembl	exon	60130248	60130411	0	-	.	gene_id "ENSRNOG00000043498"; gene_version "5"; transcript_id "ENSRNOT00000143737"; transcript_version "1"; exon_number "12"; gene_name "Sik2"; gene_source "ensembl"; gene_biotype "protein_coding"; transcript_name "Sik2-204"; transcript_source "ensembl"; transcript_biotype "protein_coding"; exon_id "ENSRNOE00000458321"; exon_version "1";
8	ensembl	CDS	60130248	60130411	0	-	2	gene_id "ENSRNOG00000043498"; gene_version "5"; transcript_id "ENSRNOT00000143737"; transcript_version "1"; exon_number "12"; gene_name "Sik2"; gene_source "ensembl"; gene_biotype "protein_coding"; transcript_name "Sik2-204"; transcript_source "ensembl"; transcript_biotype "protein_coding"; protein_id "ENSRNOP00000109973"; protein_version "1";
8	ensembl	exon	60130248	60130411	0	-	.	gene_id "ENSRNOG00000043498"; gene_version "5"; transcript_id "ENSRNOT00000091732"; transcript_version "3"; exon_number "13"; gene_name "Sik2"; gene_source "ensembl"; gene_biotype "protein_coding"; transcript_name "Sik2-202"; transcript_source "ensembl"; transcript_biotype "protein_coding"; exon_id "ENSRNOE00000458321"; exon_version "1";
8	ensembl	CDS	60130248	60130411	0	-	2	gene_id "ENSRNOG00000043498"; gene_version "5"; transcript_id "ENSRNOT00000091732"; transcript_version "3"; exon_number "13"; gene_name "Sik2"; gene_source "ensembl"; gene_biotype "protein_coding"; transcript_name "Sik2-202"; transcript_source "ensembl"; transcript_biotype "protein_coding"; protein_id "ENSRNOP00000068754"; protein_version "3";
8	ensembl	exon	60130248	60130411	0	-	.	gene_id "ENSRNOG00000043498"; gene_version "5"; transcript_id "ENSRNOT00000119371"; transcript_version "2"; exon_number "11"; gene_name "Sik2"; gene_source "ensembl"; gene_biotype "protein_coding"; transcript_name "Sik2-203"; transcript_source "ensembl"; transcript_biotype "protein_coding"; exon_id "ENSRNOE00000458321"; exon_version "1";
8	ensembl	CDS	60130248	60130411	0	-	2	gene_id "ENSRNOG00000043498"; gene_version "5"; transcript_id "ENSRNOT00000119371"; transcript_version "2"; exon_number "11"; gene_name "Sik2"; gene_source "ensembl"; gene_biotype "protein_coding"; transcript_name "Sik2-203"; transcript_source "ensembl"; transcript_biotype "protein_coding"; protein_id "ENSRNOP00000087049"; protein_version "2";
8	ensembl	exon	60130248	60130411	0	-	.	gene_id "ENSRNOG00000043498"; gene_version "5"; transcript_id "ENSRNOT00000066893"; transcript_version "5"; exon_number "12"; gene_name "Sik2"; gene_source "ensembl"; gene_biotype "protein_coding"; transcript_name "Sik2-201"; transcript_source "ensembl"; transcript_biotype "protein_coding"; exon_id "ENSRNOE00000458321"; exon_version "1"; tag "Ensembl_canonical";
8	ensembl	CDS	60130248	60130411	0	-	2	gene_id "ENSRNOG00000043498"; gene_version "5"; transcript_id "ENSRNOT00000066893"; transcript_version "5"; exon_number "12"; gene_name "Sik2"; gene_source "ensembl"; gene_biotype "protein_coding"; transcript_name "Sik2-201"; transcript_source "ensembl"; transcript_biotype "protein_coding"; protein_id "ENSRNOP00000062018"; protein_version "3"; tag "Ensembl_canonical";
8	ENSEMBL114_rn	exon	60130248	60130411	27.5893519656541	-	.	gene_id "ENSRNOG00000043498"; transcript_id "ENSRNOG00000043498_tx_1"; exon_id "8_60130248_60130411_-"; exonnum "12"; txlen "3444";
8	ENSEMBL114_rn	exon	60130248	60130411	0.704754632094923	-	.	gene_id "ENSRNOG00000043498"; transcript_id "ENSRNOG00000043498_tx_10"; exon_id "8_60130248_60130411_-"; exonnum "13"; txlen "3714";
8	ENSEMBL114_rn	exon	60130248	60130411	0.704754632094923	-	.	gene_id "ENSRNOG00000043498"; transcript_id "ENSRNOG00000043498_tx_11"; exon_id "8_60130248_60130411_-"; exonnum "9"; txlen "3031";
8	ENSEMBL114_rn	exon	60130248	60130411	0.704754632094923	-	.	gene_id "ENSRNOG00000043498"; transcript_id "ENSRNOG00000043498_tx_12"; exon_id "8_60130248_60130411_-"; exonnum "12"; txlen "3549";
8	ENSEMBL114_rn	exon	60130248	60130411	0.376714709927075	-	.	gene_id "ENSRNOG00000043498"; transcript_id "ENSRNOG00000043498_tx_13"; exon_id "8_60130248_60130411_-"; exonnum "13"; txlen "3605";
8	ENSEMBL114_rn	exon	60130248	60130411	0.367615857497732	-	.	gene_id "ENSRNOG00000043498"; transcript_id "ENSRNOG00000043498_tx_14"; exon_id "8_60130248_60130411_-"; exonnum "11"; txlen "2631";
8	ENSEMBL114_rn	exon	60130248	60130411	0.367615857497732	-	.	gene_id "ENSRNOG00000043498"; transcript_id "ENSRNOG00000043498_tx_15"; exon_id "8_60130248_60130411_-"; exonnum "12"; txlen "2796";
8	ENSEMBL114_rn	exon	60130248	60130411	0.347244094768315	-	.	gene_id "ENSRNOG00000043498"; transcript_id "ENSRNOG00000043498_tx_16"; exon_id "8_60130248_60130411_-"; exonnum "12"; txlen "3440";
8	ENSEMBL114_rn	exon	60130248	60130411	0.302389708602816	-	.	gene_id "ENSRNOG00000043498"; transcript_id "ENSRNOG00000043498_tx_17"; exon_id "8_60130248_60130411_-"; exonnum "13"; txlen "3005";
8	ENSEMBL114_rn	exon	60130248	60130411	0.291200726300701	-	.	gene_id "ENSRNOG00000043498"; transcript_id "ENSRNOG00000043498_tx_18"; exon_id "8_60130248_60130411_-"; exonnum "14"; txlen "3159";
8	ENSEMBL114_rn	exon	60130248	60130411	0.281530680701733	-	.	gene_id "ENSRNOG00000043498"; transcript_id "ENSRNOG00000043498_tx_19"; exon_id "8_60130248_60130411_-"; exonnum "14"; txlen "3096";
8	ENSEMBL114_rn	exon	60130248	60130411	7.89467141339913	-	.	gene_id "ENSRNOG00000043498"; transcript_id "ENSRNOG00000043498_tx_2"; exon_id "8_60130248_60130411_-"; exonnum "11"; txlen "3279";
8	ENSEMBL114_rn	exon	60130248	60130411	0.184243478728789	-	.	gene_id "ENSRNOG00000043498"; transcript_id "ENSRNOG00000043498_tx_20"; exon_id "8_60130248_60130411_-"; exonnum "10"; txlen "3263";
8	ENSEMBL114_rn	exon	60130248	60130411	0.173839032128141	-	.	gene_id "ENSRNOG00000043498"; transcript_id "ENSRNOG00000043498_tx_21"; exon_id "8_60130248_60130411_-"; exonnum "13"; txlen "3729";
8	ENSEMBL114_rn	exon	60130248	60130411	0.173839032128141	-	.	gene_id "ENSRNOG00000043498"; transcript_id "ENSRNOG00000043498_tx_22"; exon_id "8_60130248_60130411_-"; exonnum "14"; txlen "3875";
8	ENSEMBL114_rn	exon	60130248	60130411	0.173839032128141	-	.	gene_id "ENSRNOG00000043498"; transcript_id "ENSRNOG00000043498_tx_23"; exon_id "8_60130248_60130411_-"; exonnum "14"; txlen "3999";
8	ENSEMBL114_rn	exon	60130248	60130411	4.83468829535017	-	.	gene_id "ENSRNOG00000043498"; transcript_id "ENSRNOG00000043498_tx_3"; exon_id "8_60130248_60130411_-"; exonnum "12"; txlen "3568";
8	ENSEMBL114_rn	exon	60130248	60130411	2.04254151781001	-	.	gene_id "ENSRNOG00000043498"; transcript_id "ENSRNOG00000043498_tx_4"; exon_id "8_60130248_60130411_-"; exonnum "10"; txlen "3320";
8	ENSEMBL114_rn	exon	60130248	60130411	1.65136220959324	-	.	gene_id "ENSRNOG00000043498"; transcript_id "ENSRNOG00000043498_tx_5"; exon_id "8_60130248_60130411_-"; exonnum "13"; txlen "3838";
8	ENSEMBL114_rn	exon	60130248	60130411	1.14567063311928	-	.	gene_id "ENSRNOG00000043498"; transcript_id "ENSRNOG00000043498_tx_6"; exon_id "8_60130248_60130411_-"; exonnum "11"; txlen "3403";
8	ENSEMBL114_rn	exon	60130248	60130411	0.787933457857844	-	.	gene_id "ENSRNOG00000043498"; transcript_id "ENSRNOG00000043498_tx_7"; exon_id "8_60130248_60130411_-"; exonnum "12"; txlen "3673";
8	ENSEMBL114_rn	exon	60130248	60130411	0.781950470136416	-	.	gene_id "ENSRNOG00000043498"; transcript_id "ENSRNOG00000043498_tx_8"; exon_id "8_60130248_60130411_-"; exonnum "9"; txlen "3155";
8	ENSEMBL114_rn	exon	60130248	60130411	0.704754632094923	-	.	gene_id "ENSRNOG00000043498"; transcript_id "ENSRNOG00000043498_tx_9"; exon_id "8_60130248_60130411_-"; exonnum "10"; txlen "3196";
8	ensembl	exon	60130540	60130821	0	-	.	gene_id "ENSRNOG00000043498"; gene_version "5"; transcript_id "ENSRNOT00000143737"; transcript_version "1"; exon_number "11"; gene_name "Sik2"; gene_source "ensembl"; gene_biotype "protein_coding"; transcript_name "Sik2-204"; transcript_source "ensembl"; transcript_biotype "protein_coding"; exon_id "ENSRNOE00000440394"; exon_version "1";
8	ensembl	CDS	60130540	60130821	0	-	2	gene_id "ENSRNOG00000043498"; gene_version "5"; transcript_id "ENSRNOT00000143737"; transcript_version "1"; exon_number "11"; gene_name "Sik2"; gene_source "ensembl"; gene_biotype "protein_coding"; transcript_name "Sik2-204"; transcript_source "ensembl"; transcript_biotype "protein_coding"; protein_id "ENSRNOP00000109973"; protein_version "1";
8	ensembl	exon	60130540	60130821	0	-	.	gene_id "ENSRNOG00000043498"; gene_version "5"; transcript_id "ENSRNOT00000091732"; transcript_version "3"; exon_number "12"; gene_name "Sik2"; gene_source "ensembl"; gene_biotype "protein_coding"; transcript_name "Sik2-202"; transcript_source "ensembl"; transcript_biotype "protein_coding"; exon_id "ENSRNOE00000440394"; exon_version "1";
8	ensembl	CDS	60130540	60130821	0	-	2	gene_id "ENSRNOG00000043498"; gene_version "5"; transcript_id "ENSRNOT00000091732"; transcript_version "3"; exon_number "12"; gene_name "Sik2"; gene_source "ensembl"; gene_biotype "protein_coding"; transcript_name "Sik2-202"; transcript_source "ensembl"; transcript_biotype "protein_coding"; protein_id "ENSRNOP00000068754"; protein_version "3";
8	ensembl	exon	60130540	60130821	0	-	.	gene_id "ENSRNOG00000043498"; gene_version "5"; transcript_id "ENSRNOT00000119371"; transcript_version "2"; exon_number "10"; gene_name "Sik2"; gene_source "ensembl"; gene_biotype "protein_coding"; transcript_name "Sik2-203"; transcript_source "ensembl"; transcript_biotype "protein_coding"; exon_id "ENSRNOE00000440394"; exon_version "1";
8	ensembl	CDS	60130540	60130821	0	-	2	gene_id "ENSRNOG00000043498"; gene_version "5"; transcript_id "ENSRNOT00000119371"; transcript_version "2"; exon_number "10"; gene_name "Sik2"; gene_source "ensembl"; gene_biotype "protein_coding"; transcript_name "Sik2-203"; transcript_source "ensembl"; transcript_biotype "protein_coding"; protein_id "ENSRNOP00000087049"; protein_version "2";
8	ensembl	exon	60130540	60130821	0	-	.	gene_id "ENSRNOG00000043498"; gene_version "5"; transcript_id "ENSRNOT00000066893"; transcript_version "5"; exon_number "11"; gene_name "Sik2"; gene_source "ensembl"; gene_biotype "protein_coding"; transcript_name "Sik2-201"; transcript_source "ensembl"; transcript_biotype "protein_coding"; exon_id "ENSRNOE00000440394"; exon_version "1"; tag "Ensembl_canonical";
8	ensembl	CDS	60130540	60130821	0	-	2	gene_id "ENSRNOG00000043498"; gene_version "5"; transcript_id "ENSRNOT00000066893"; transcript_version "5"; exon_number "11"; gene_name "Sik2"; gene_source "ensembl"; gene_biotype "protein_coding"; transcript_name "Sik2-201"; transcript_source "ensembl"; transcript_biotype "protein_coding"; protein_id "ENSRNOP00000062018"; protein_version "3"; tag "Ensembl_canonical";
8	ENSEMBL114_rn	exon	60130540	60130821	27.5893519656541	-	.	gene_id "ENSRNOG00000043498"; transcript_id "ENSRNOG00000043498_tx_1"; exon_id "8_60130540_60130821_-"; exonnum "11"; txlen "3444";
8	ENSEMBL114_rn	exon	60130540	60130821	0.704754632094923	-	.	gene_id "ENSRNOG00000043498"; transcript_id "ENSRNOG00000043498_tx_10"; exon_id "8_60130540_60130821_-"; exonnum "12"; txlen "3714";
8	ENSEMBL114_rn	exon	60130540	60130821	0.704754632094923	-	.	gene_id "ENSRNOG00000043498"; transcript_id "ENSRNOG00000043498_tx_11"; exon_id "8_60130540_60130821_-"; exonnum "8"; txlen "3031";
8	ENSEMBL114_rn	exon	60130540	60130821	0.704754632094923	-	.	gene_id "ENSRNOG00000043498"; transcript_id "ENSRNOG00000043498_tx_12"; exon_id "8_60130540_60130821_-"; exonnum "11"; txlen "3549";
8	ENSEMBL114_rn	exon	60130540	60130821	0.376714709927075	-	.	gene_id "ENSRNOG00000043498"; transcript_id "ENSRNOG00000043498_tx_13"; exon_id "8_60130540_60130821_-"; exonnum "12"; txlen "3605";
8	ENSEMBL114_rn	exon	60130540	60130821	0.367615857497732	-	.	gene_id "ENSRNOG00000043498"; transcript_id "ENSRNOG00000043498_tx_14"; exon_id "8_60130540_60130821_-"; exonnum "10"; txlen "2631";
8	ENSEMBL114_rn	exon	60130540	60130821	0.367615857497732	-	.	gene_id "ENSRNOG00000043498"; transcript_id "ENSRNOG00000043498_tx_15"; exon_id "8_60130540_60130821_-"; exonnum "11"; txlen "2796";
8	ENSEMBL114_rn	exon	60130540	60130821	0.347244094768315	-	.	gene_id "ENSRNOG00000043498"; transcript_id "ENSRNOG00000043498_tx_16"; exon_id "8_60130540_60130821_-"; exonnum "11"; txlen "3440";
8	ENSEMBL114_rn	exon	60130540	60130821	0.302389708602816	-	.	gene_id "ENSRNOG00000043498"; transcript_id "ENSRNOG00000043498_tx_17"; exon_id "8_60130540_60130821_-"; exonnum "12"; txlen "3005";
8	ENSEMBL114_rn	exon	60130540	60130821	0.291200726300701	-	.	gene_id "ENSRNOG00000043498"; transcript_id "ENSRNOG00000043498_tx_18"; exon_id "8_60130540_60130821_-"; exonnum "13"; txlen "3159";
8	ENSEMBL114_rn	exon	60130540	60130821	0.281530680701733	-	.	gene_id "ENSRNOG00000043498"; transcript_id "ENSRNOG00000043498_tx_19"; exon_id "8_60130540_60130821_-"; exonnum "13"; txlen "3096";
8	ENSEMBL114_rn	exon	60130540	60130821	7.89467141339913	-	.	gene_id "ENSRNOG00000043498"; transcript_id "ENSRNOG00000043498_tx_2"; exon_id "8_60130540_60130821_-"; exonnum "10"; txlen "3279";
8	ENSEMBL114_rn	exon	60130540	60130821	0.184243478728789	-	.	gene_id "ENSRNOG00000043498"; transcript_id "ENSRNOG00000043498_tx_20"; exon_id "8_60130540_60130821_-"; exonnum "9"; txlen "3263";
8	ENSEMBL114_rn	exon	60130540	60130821	0.173839032128141	-	.	gene_id "ENSRNOG00000043498"; transcript_id "ENSRNOG00000043498_tx_21"; exon_id "8_60130540_60130821_-"; exonnum "12"; txlen "3729";
8	ENSEMBL114_rn	exon	60130540	60130821	0.173839032128141	-	.	gene_id "ENSRNOG00000043498"; transcript_id "ENSRNOG00000043498_tx_22"; exon_id "8_60130540_60130821_-"; exonnum "13"; txlen "3875";
8	ENSEMBL114_rn	exon	60130540	60130821	0.173839032128141	-	.	gene_id "ENSRNOG00000043498"; transcript_id "ENSRNOG00000043498_tx_23"; exon_id "8_60130540_60130821_-"; exonnum "13"; txlen "3999";
8	ENSEMBL114_rn	exon	60130540	60130821	4.83468829535017	-	.	gene_id "ENSRNOG00000043498"; transcript_id "ENSRNOG00000043498_tx_3"; exon_id "8_60130540_60130821_-"; exonnum "11"; txlen "3568";
8	ENSEMBL114_rn	exon	60130540	60130821	2.04254151781001	-	.	gene_id "ENSRNOG00000043498"; transcript_id "ENSRNOG00000043498_tx_4"; exon_id "8_60130540_60130821_-"; exonnum "9"; txlen "3320";
8	ENSEMBL114_rn	exon	60130540	60130821	1.65136220959324	-	.	gene_id "ENSRNOG00000043498"; transcript_id "ENSRNOG00000043498_tx_5"; exon_id "8_60130540_60130821_-"; exonnum "12"; txlen "3838";
8	ENSEMBL114_rn	exon	60130540	60130821	1.14567063311928	-	.	gene_id "ENSRNOG00000043498"; transcript_id "ENSRNOG00000043498_tx_6"; exon_id "8_60130540_60130821_-"; exonnum "10"; txlen "3403";
8	ENSEMBL114_rn	exon	60130540	60130821	0.787933457857844	-	.	gene_id "ENSRNOG00000043498"; transcript_id "ENSRNOG00000043498_tx_7"; exon_id "8_60130540_60130821_-"; exonnum "11"; txlen "3673";
8	ENSEMBL114_rn	exon	60130540	60130821	0.781950470136416	-	.	gene_id "ENSRNOG00000043498"; transcript_id "ENSRNOG00000043498_tx_8"; exon_id "8_60130540_60130821_-"; exonnum "8"; txlen "3155";
8	ENSEMBL114_rn	exon	60130540	60130821	0.704754632094923	-	.	gene_id "ENSRNOG00000043498"; transcript_id "ENSRNOG00000043498_tx_9"; exon_id "8_60130540_60130821_-"; exonnum "9"; txlen "3196";
8	ensembl	exon	60131385	60131613	0	-	.	gene_id "ENSRNOG00000043498"; gene_version "5"; transcript_id "ENSRNOT00000143737"; transcript_version "1"; exon_number "10"; gene_name "Sik2"; gene_source "ensembl"; gene_biotype "protein_coding"; transcript_name "Sik2-204"; transcript_source "ensembl"; transcript_biotype "protein_coding"; exon_id "ENSRNOE00000428267"; exon_version "1";
8	ensembl	CDS	60131385	60131613	0	-	0	gene_id "ENSRNOG00000043498"; gene_version "5"; transcript_id "ENSRNOT00000143737"; transcript_version "1"; exon_number "10"; gene_name "Sik2"; gene_source "ensembl"; gene_biotype "protein_coding"; transcript_name "Sik2-204"; transcript_source "ensembl"; transcript_biotype "protein_coding"; protein_id "ENSRNOP00000109973"; protein_version "1";
8	ensembl	exon	60131385	60131613	0	-	.	gene_id "ENSRNOG00000043498"; gene_version "5"; transcript_id "ENSRNOT00000091732"; transcript_version "3"; exon_number "11"; gene_name "Sik2"; gene_source "ensembl"; gene_biotype "protein_coding"; transcript_name "Sik2-202"; transcript_source "ensembl"; transcript_biotype "protein_coding"; exon_id "ENSRNOE00000428267"; exon_version "1";
8	ensembl	CDS	60131385	60131613	0	-	0	gene_id "ENSRNOG00000043498"; gene_version "5"; transcript_id "ENSRNOT00000091732"; transcript_version "3"; exon_number "11"; gene_name "Sik2"; gene_source "ensembl"; gene_biotype "protein_coding"; transcript_name "Sik2-202"; transcript_source "ensembl"; transcript_biotype "protein_coding"; protein_id "ENSRNOP00000068754"; protein_version "3";
8	ensembl	exon	60131385	60131613	0	-	.	gene_id "ENSRNOG00000043498"; gene_version "5"; transcript_id "ENSRNOT00000119371"; transcript_version "2"; exon_number "9"; gene_name "Sik2"; gene_source "ensembl"; gene_biotype "protein_coding"; transcript_name "Sik2-203"; transcript_source "ensembl"; transcript_biotype "protein_coding"; exon_id "ENSRNOE00000428267"; exon_version "1";
8	ensembl	CDS	60131385	60131613	0	-	0	gene_id "ENSRNOG00000043498"; gene_version "5"; transcript_id "ENSRNOT00000119371"; transcript_version "2"; exon_number "9"; gene_name "Sik2"; gene_source "ensembl"; gene_biotype "protein_coding"; transcript_name "Sik2-203"; transcript_source "ensembl"; transcript_biotype "protein_coding"; protein_id "ENSRNOP00000087049"; protein_version "2";
8	ensembl	exon	60131385	60131613	0	-	.	gene_id "ENSRNOG00000043498"; gene_version "5"; transcript_id "ENSRNOT00000066893"; transcript_version "5"; exon_number "10"; gene_name "Sik2"; gene_source "ensembl"; gene_biotype "protein_coding"; transcript_name "Sik2-201"; transcript_source "ensembl"; transcript_biotype "protein_coding"; exon_id "ENSRNOE00000428267"; exon_version "1"; tag "Ensembl_canonical";
8	ensembl	CDS	60131385	60131613	0	-	0	gene_id "ENSRNOG00000043498"; gene_version "5"; transcript_id "ENSRNOT00000066893"; transcript_version "5"; exon_number "10"; gene_name "Sik2"; gene_source "ensembl"; gene_biotype "protein_coding"; transcript_name "Sik2-201"; transcript_source "ensembl"; transcript_biotype "protein_coding"; protein_id "ENSRNOP00000062018"; protein_version "3"; tag "Ensembl_canonical";
8	ENSEMBL114_rn	exon	60131385	60131613	27.5893519656541	-	.	gene_id "ENSRNOG00000043498"; transcript_id "ENSRNOG00000043498_tx_1"; exon_id "8_60131385_60131613_-"; exonnum "10"; txlen "3444";
8	ENSEMBL114_rn	exon	60131385	60131613	0.704754632094923	-	.	gene_id "ENSRNOG00000043498"; transcript_id "ENSRNOG00000043498_tx_10"; exon_id "8_60131385_60131613_-"; exonnum "11"; txlen "3714";
8	ENSEMBL114_rn	exon	60131385	60131613	0.704754632094923	-	.	gene_id "ENSRNOG00000043498"; transcript_id "ENSRNOG00000043498_tx_11"; exon_id "8_60131385_60131613_-"; exonnum "7"; txlen "3031";
8	ENSEMBL114_rn	exon	60131385	60131613	0.704754632094923	-	.	gene_id "ENSRNOG00000043498"; transcript_id "ENSRNOG00000043498_tx_12"; exon_id "8_60131385_60131613_-"; exonnum "10"; txlen "3549";
8	ENSEMBL114_rn	exon	60131385	60131613	0.376714709927075	-	.	gene_id "ENSRNOG00000043498"; transcript_id "ENSRNOG00000043498_tx_13"; exon_id "8_60131385_60131613_-"; exonnum "11"; txlen "3605";
8	ENSEMBL114_rn	exon	60131385	60131613	0.367615857497732	-	.	gene_id "ENSRNOG00000043498"; transcript_id "ENSRNOG00000043498_tx_14"; exon_id "8_60131385_60131613_-"; exonnum "9"; txlen "2631";
8	ENSEMBL114_rn	exon	60131385	60131613	0.367615857497732	-	.	gene_id "ENSRNOG00000043498"; transcript_id "ENSRNOG00000043498_tx_15"; exon_id "8_60131385_60131613_-"; exonnum "10"; txlen "2796";
8	ENSEMBL114_rn	exon	60131385	60131613	0.347244094768315	-	.	gene_id "ENSRNOG00000043498"; transcript_id "ENSRNOG00000043498_tx_16"; exon_id "8_60131385_60131613_-"; exonnum "10"; txlen "3440";
8	ENSEMBL114_rn	exon	60131385	60131613	0.302389708602816	-	.	gene_id "ENSRNOG00000043498"; transcript_id "ENSRNOG00000043498_tx_17"; exon_id "8_60131385_60131613_-"; exonnum "11"; txlen "3005";
8	ENSEMBL114_rn	exon	60131385	60131613	0.291200726300701	-	.	gene_id "ENSRNOG00000043498"; transcript_id "ENSRNOG00000043498_tx_18"; exon_id "8_60131385_60131613_-"; exonnum "12"; txlen "3159";
8	ENSEMBL114_rn	exon	60131385	60131613	0.281530680701733	-	.	gene_id "ENSRNOG00000043498"; transcript_id "ENSRNOG00000043498_tx_19"; exon_id "8_60131385_60131613_-"; exonnum "12"; txlen "3096";
8	ENSEMBL114_rn	exon	60131385	60131613	7.89467141339913	-	.	gene_id "ENSRNOG00000043498"; transcript_id "ENSRNOG00000043498_tx_2"; exon_id "8_60131385_60131613_-"; exonnum "9"; txlen "3279";
8	ENSEMBL114_rn	exon	60131385	60131613	0.184243478728789	-	.	gene_id "ENSRNOG00000043498"; transcript_id "ENSRNOG00000043498_tx_20"; exon_id "8_60131385_60131613_-"; exonnum "8"; txlen "3263";
8	ENSEMBL114_rn	exon	60131385	60131613	0.173839032128141	-	.	gene_id "ENSRNOG00000043498"; transcript_id "ENSRNOG00000043498_tx_21"; exon_id "8_60131385_60131613_-"; exonnum "11"; txlen "3729";
8	ENSEMBL114_rn	exon	60131385	60131613	0.173839032128141	-	.	gene_id "ENSRNOG00000043498"; transcript_id "ENSRNOG00000043498_tx_22"; exon_id "8_60131385_60131613_-"; exonnum "12"; txlen "3875";
8	ENSEMBL114_rn	exon	60131385	60131613	0.173839032128141	-	.	gene_id "ENSRNOG00000043498"; transcript_id "ENSRNOG00000043498_tx_23"; exon_id "8_60131385_60131613_-"; exonnum "12"; txlen "3999";
8	ENSEMBL114_rn	exon	60131385	60131613	4.83468829535017	-	.	gene_id "ENSRNOG00000043498"; transcript_id "ENSRNOG00000043498_tx_3"; exon_id "8_60131385_60131613_-"; exonnum "10"; txlen "3568";
8	ENSEMBL114_rn	exon	60131385	60131613	2.04254151781001	-	.	gene_id "ENSRNOG00000043498"; transcript_id "ENSRNOG00000043498_tx_4"; exon_id "8_60131385_60131613_-"; exonnum "8"; txlen "3320";
8	ENSEMBL114_rn	exon	60131385	60131613	1.65136220959324	-	.	gene_id "ENSRNOG00000043498"; transcript_id "ENSRNOG00000043498_tx_5"; exon_id "8_60131385_60131613_-"; exonnum "11"; txlen "3838";
8	ENSEMBL114_rn	exon	60131385	60131613	1.14567063311928	-	.	gene_id "ENSRNOG00000043498"; transcript_id "ENSRNOG00000043498_tx_6"; exon_id "8_60131385_60131613_-"; exonnum "9"; txlen "3403";
8	ENSEMBL114_rn	exon	60131385	60131613	0.787933457857844	-	.	gene_id "ENSRNOG00000043498"; transcript_id "ENSRNOG00000043498_tx_7"; exon_id "8_60131385_60131613_-"; exonnum "10"; txlen "3673";
8	ENSEMBL114_rn	exon	60131385	60131613	0.781950470136416	-	.	gene_id "ENSRNOG00000043498"; transcript_id "ENSRNOG00000043498_tx_8"; exon_id "8_60131385_60131613_-"; exonnum "7"; txlen "3155";
8	ENSEMBL114_rn	exon	60131385	60131613	0.704754632094923	-	.	gene_id "ENSRNOG00000043498"; transcript_id "ENSRNOG00000043498_tx_9"; exon_id "8_60131385_60131613_-"; exonnum "8"; txlen "3196";
8	ensembl	exon	60138346	60138510	0	-	.	gene_id "ENSRNOG00000043498"; gene_version "5"; transcript_id "ENSRNOT00000143737"; transcript_version "1"; exon_number "9"; gene_name "Sik2"; gene_source "ensembl"; gene_biotype "protein_coding"; transcript_name "Sik2-204"; transcript_source "ensembl"; transcript_biotype "protein_coding"; exon_id "ENSRNOE00000447193"; exon_version "1";
8	ensembl	CDS	60138346	60138510	0	-	0	gene_id "ENSRNOG00000043498"; gene_version "5"; transcript_id "ENSRNOT00000143737"; transcript_version "1"; exon_number "9"; gene_name "Sik2"; gene_source "ensembl"; gene_biotype "protein_coding"; transcript_name "Sik2-204"; transcript_source "ensembl"; transcript_biotype "protein_coding"; protein_id "ENSRNOP00000109973"; protein_version "1";
8	ensembl	exon	60138346	60138510	0	-	.	gene_id "ENSRNOG00000043498"; gene_version "5"; transcript_id "ENSRNOT00000091732"; transcript_version "3"; exon_number "10"; gene_name "Sik2"; gene_source "ensembl"; gene_biotype "protein_coding"; transcript_name "Sik2-202"; transcript_source "ensembl"; transcript_biotype "protein_coding"; exon_id "ENSRNOE00000447193"; exon_version "1";
8	ensembl	CDS	60138346	60138510	0	-	0	gene_id "ENSRNOG00000043498"; gene_version "5"; transcript_id "ENSRNOT00000091732"; transcript_version "3"; exon_number "10"; gene_name "Sik2"; gene_source "ensembl"; gene_biotype "protein_coding"; transcript_name "Sik2-202"; transcript_source "ensembl"; transcript_biotype "protein_coding"; protein_id "ENSRNOP00000068754"; protein_version "3";
8	ensembl	exon	60138346	60138510	0	-	.	gene_id "ENSRNOG00000043498"; gene_version "5"; transcript_id "ENSRNOT00000066893"; transcript_version "5"; exon_number "9"; gene_name "Sik2"; gene_source "ensembl"; gene_biotype "protein_coding"; transcript_name "Sik2-201"; transcript_source "ensembl"; transcript_biotype "protein_coding"; exon_id "ENSRNOE00000447193"; exon_version "1"; tag "Ensembl_canonical";
8	ensembl	CDS	60138346	60138510	0	-	0	gene_id "ENSRNOG00000043498"; gene_version "5"; transcript_id "ENSRNOT00000066893"; transcript_version "5"; exon_number "9"; gene_name "Sik2"; gene_source "ensembl"; gene_biotype "protein_coding"; transcript_name "Sik2-201"; transcript_source "ensembl"; transcript_biotype "protein_coding"; protein_id "ENSRNOP00000062018"; protein_version "3"; tag "Ensembl_canonical";
8	ENSEMBL114_rn	exon	60138346	60138510	27.5893519656541	-	.	gene_id "ENSRNOG00000043498"; transcript_id "ENSRNOG00000043498_tx_1"; exon_id "8_60138346_60138510_-"; exonnum "9"; txlen "3444";
8	ENSEMBL114_rn	exon	60138346	60138510	0.704754632094923	-	.	gene_id "ENSRNOG00000043498"; transcript_id "ENSRNOG00000043498_tx_10"; exon_id "8_60138346_60138510_-"; exonnum "10"; txlen "3714";
8	ENSEMBL114_rn	exon	60138346	60138510	0.376714709927075	-	.	gene_id "ENSRNOG00000043498"; transcript_id "ENSRNOG00000043498_tx_13"; exon_id "8_60138346_60138510_-"; exonnum "10"; txlen "3605";
8	ENSEMBL114_rn	exon	60138346	60138510	0.367615857497732	-	.	gene_id "ENSRNOG00000043498"; transcript_id "ENSRNOG00000043498_tx_15"; exon_id "8_60138346_60138510_-"; exonnum "9"; txlen "2796";
8	ENSEMBL114_rn	exon	60138346	60138510	0.302389708602816	-	.	gene_id "ENSRNOG00000043498"; transcript_id "ENSRNOG00000043498_tx_17"; exon_id "8_60138346_60138510_-"; exonnum "10"; txlen "3005";
8	ENSEMBL114_rn	exon	60138346	60138510	0.291200726300701	-	.	gene_id "ENSRNOG00000043498"; transcript_id "ENSRNOG00000043498_tx_18"; exon_id "8_60138346_60138510_-"; exonnum "11"; txlen "3159";
8	ENSEMBL114_rn	exon	60138346	60138510	0.281530680701733	-	.	gene_id "ENSRNOG00000043498"; transcript_id "ENSRNOG00000043498_tx_19"; exon_id "8_60138346_60138510_-"; exonnum "11"; txlen "3096";
8	ENSEMBL114_rn	exon	60138346	60138510	0.184243478728789	-	.	gene_id "ENSRNOG00000043498"; transcript_id "ENSRNOG00000043498_tx_20"; exon_id "8_60138346_60138510_-"; exonnum "7"; txlen "3263";
8	ENSEMBL114_rn	exon	60138346	60138510	0.173839032128141	-	.	gene_id "ENSRNOG00000043498"; transcript_id "ENSRNOG00000043498_tx_21"; exon_id "8_60138346_60138510_-"; exonnum "10"; txlen "3729";
8	ENSEMBL114_rn	exon	60138346	60138510	0.173839032128141	-	.	gene_id "ENSRNOG00000043498"; transcript_id "ENSRNOG00000043498_tx_22"; exon_id "8_60138346_60138510_-"; exonnum "11"; txlen "3875";
8	ENSEMBL114_rn	exon	60138346	60138510	0.173839032128141	-	.	gene_id "ENSRNOG00000043498"; transcript_id "ENSRNOG00000043498_tx_23"; exon_id "8_60138346_60138510_-"; exonnum "11"; txlen "3999";
8	ENSEMBL114_rn	exon	60138346	60138510	4.83468829535017	-	.	gene_id "ENSRNOG00000043498"; transcript_id "ENSRNOG00000043498_tx_3"; exon_id "8_60138346_60138510_-"; exonnum "9"; txlen "3568";
8	ENSEMBL114_rn	exon	60138346	60138510	2.04254151781001	-	.	gene_id "ENSRNOG00000043498"; transcript_id "ENSRNOG00000043498_tx_4"; exon_id "8_60138346_60138510_-"; exonnum "7"; txlen "3320";
8	ENSEMBL114_rn	exon	60138346	60138510	1.65136220959324	-	.	gene_id "ENSRNOG00000043498"; transcript_id "ENSRNOG00000043498_tx_5"; exon_id "8_60138346_60138510_-"; exonnum "10"; txlen "3838";
8	ENSEMBL114_rn	exon	60138346	60138510	0.704754632094923	-	.	gene_id "ENSRNOG00000043498"; transcript_id "ENSRNOG00000043498_tx_9"; exon_id "8_60138346_60138510_-"; exonnum "7"; txlen "3196";
8	ensembl	exon	60144746	60144898	0	-	.	gene_id "ENSRNOG00000043498"; gene_version "5"; transcript_id "ENSRNOT00000143737"; transcript_version "1"; exon_number "8"; gene_name "Sik2"; gene_source "ensembl"; gene_biotype "protein_coding"; transcript_name "Sik2-204"; transcript_source "ensembl"; transcript_biotype "protein_coding"; exon_id "ENSRNOE00000434084"; exon_version "1";
8	ensembl	CDS	60144746	60144898	0	-	0	gene_id "ENSRNOG00000043498"; gene_version "5"; transcript_id "ENSRNOT00000143737"; transcript_version "1"; exon_number "8"; gene_name "Sik2"; gene_source "ensembl"; gene_biotype "protein_coding"; transcript_name "Sik2-204"; transcript_source "ensembl"; transcript_biotype "protein_coding"; protein_id "ENSRNOP00000109973"; protein_version "1";
8	ensembl	exon	60144746	60144898	0	-	.	gene_id "ENSRNOG00000043498"; gene_version "5"; transcript_id "ENSRNOT00000091732"; transcript_version "3"; exon_number "9"; gene_name "Sik2"; gene_source "ensembl"; gene_biotype "protein_coding"; transcript_name "Sik2-202"; transcript_source "ensembl"; transcript_biotype "protein_coding"; exon_id "ENSRNOE00000434084"; exon_version "1";
8	ensembl	CDS	60144746	60144898	0	-	0	gene_id "ENSRNOG00000043498"; gene_version "5"; transcript_id "ENSRNOT00000091732"; transcript_version "3"; exon_number "9"; gene_name "Sik2"; gene_source "ensembl"; gene_biotype "protein_coding"; transcript_name "Sik2-202"; transcript_source "ensembl"; transcript_biotype "protein_coding"; protein_id "ENSRNOP00000068754"; protein_version "3";
8	ensembl	exon	60144746	60144898	0	-	.	gene_id "ENSRNOG00000043498"; gene_version "5"; transcript_id "ENSRNOT00000119371"; transcript_version "2"; exon_number "8"; gene_name "Sik2"; gene_source "ensembl"; gene_biotype "protein_coding"; transcript_name "Sik2-203"; transcript_source "ensembl"; transcript_biotype "protein_coding"; exon_id "ENSRNOE00000434084"; exon_version "1";
8	ensembl	CDS	60144746	60144898	0	-	0	gene_id "ENSRNOG00000043498"; gene_version "5"; transcript_id "ENSRNOT00000119371"; transcript_version "2"; exon_number "8"; gene_name "Sik2"; gene_source "ensembl"; gene_biotype "protein_coding"; transcript_name "Sik2-203"; transcript_source "ensembl"; transcript_biotype "protein_coding"; protein_id "ENSRNOP00000087049"; protein_version "2";
8	ensembl	exon	60144746	60144898	0	-	.	gene_id "ENSRNOG00000043498"; gene_version "5"; transcript_id "ENSRNOT00000066893"; transcript_version "5"; exon_number "8"; gene_name "Sik2"; gene_source "ensembl"; gene_biotype "protein_coding"; transcript_name "Sik2-201"; transcript_source "ensembl"; transcript_biotype "protein_coding"; exon_id "ENSRNOE00000434084"; exon_version "1"; tag "Ensembl_canonical";
8	ensembl	CDS	60144746	60144898	0	-	0	gene_id "ENSRNOG00000043498"; gene_version "5"; transcript_id "ENSRNOT00000066893"; transcript_version "5"; exon_number "8"; gene_name "Sik2"; gene_source "ensembl"; gene_biotype "protein_coding"; transcript_name "Sik2-201"; transcript_source "ensembl"; transcript_biotype "protein_coding"; protein_id "ENSRNOP00000062018"; protein_version "3"; tag "Ensembl_canonical";
8	ENSEMBL114_rn	exon	60144746	60144898	27.5893519656541	-	.	gene_id "ENSRNOG00000043498"; transcript_id "ENSRNOG00000043498_tx_1"; exon_id "8_60144746_60144898_-"; exonnum "8"; txlen "3444";
8	ENSEMBL114_rn	exon	60144746	60144898	0.704754632094923	-	.	gene_id "ENSRNOG00000043498"; transcript_id "ENSRNOG00000043498_tx_10"; exon_id "8_60144746_60144898_-"; exonnum "9"; txlen "3714";
8	ENSEMBL114_rn	exon	60144746	60144898	0.704754632094923	-	.	gene_id "ENSRNOG00000043498"; transcript_id "ENSRNOG00000043498_tx_11"; exon_id "8_60144746_60144898_-"; exonnum "6"; txlen "3031";
8	ENSEMBL114_rn	exon	60144746	60144898	0.704754632094923	-	.	gene_id "ENSRNOG00000043498"; transcript_id "ENSRNOG00000043498_tx_12"; exon_id "8_60144746_60144898_-"; exonnum "9"; txlen "3549";
8	ENSEMBL114_rn	exon	60144746	60144898	0.376714709927075	-	.	gene_id "ENSRNOG00000043498"; transcript_id "ENSRNOG00000043498_tx_13"; exon_id "8_60144746_60144898_-"; exonnum "9"; txlen "3605";
8	ENSEMBL114_rn	exon	60144746	60144898	0.367615857497732	-	.	gene_id "ENSRNOG00000043498"; transcript_id "ENSRNOG00000043498_tx_14"; exon_id "8_60144746_60144898_-"; exonnum "8"; txlen "2631";
8	ENSEMBL114_rn	exon	60144746	60144898	0.367615857497732	-	.	gene_id "ENSRNOG00000043498"; transcript_id "ENSRNOG00000043498_tx_15"; exon_id "8_60144746_60144898_-"; exonnum "8"; txlen "2796";
8	ENSEMBL114_rn	exon	60144746	60144898	0.347244094768315	-	.	gene_id "ENSRNOG00000043498"; transcript_id "ENSRNOG00000043498_tx_16"; exon_id "8_60144746_60144898_-"; exonnum "9"; txlen "3440";
8	ENSEMBL114_rn	exon	60144746	60144898	0.302389708602816	-	.	gene_id "ENSRNOG00000043498"; transcript_id "ENSRNOG00000043498_tx_17"; exon_id "8_60144746_60144898_-"; exonnum "9"; txlen "3005";
8	ENSEMBL114_rn	exon	60144746	60144898	0.291200726300701	-	.	gene_id "ENSRNOG00000043498"; transcript_id "ENSRNOG00000043498_tx_18"; exon_id "8_60144746_60144898_-"; exonnum "10"; txlen "3159";
8	ENSEMBL114_rn	exon	60144746	60144898	0.281530680701733	-	.	gene_id "ENSRNOG00000043498"; transcript_id "ENSRNOG00000043498_tx_19"; exon_id "8_60144746_60144898_-"; exonnum "10"; txlen "3096";
8	ENSEMBL114_rn	exon	60144746	60144898	7.89467141339913	-	.	gene_id "ENSRNOG00000043498"; transcript_id "ENSRNOG00000043498_tx_2"; exon_id "8_60144746_60144898_-"; exonnum "8"; txlen "3279";
8	ENSEMBL114_rn	exon	60144746	60144898	0.184243478728789	-	.	gene_id "ENSRNOG00000043498"; transcript_id "ENSRNOG00000043498_tx_20"; exon_id "8_60144746_60144898_-"; exonnum "6"; txlen "3263";
8	ENSEMBL114_rn	exon	60144746	60144898	0.173839032128141	-	.	gene_id "ENSRNOG00000043498"; transcript_id "ENSRNOG00000043498_tx_21"; exon_id "8_60144746_60144898_-"; exonnum "9"; txlen "3729";
8	ENSEMBL114_rn	exon	60144746	60144898	0.173839032128141	-	.	gene_id "ENSRNOG00000043498"; transcript_id "ENSRNOG00000043498_tx_22"; exon_id "8_60144746_60144898_-"; exonnum "10"; txlen "3875";
8	ENSEMBL114_rn	exon	60144746	60144898	0.173839032128141	-	.	gene_id "ENSRNOG00000043498"; transcript_id "ENSRNOG00000043498_tx_23"; exon_id "8_60144746_60144898_-"; exonnum "10"; txlen "3999";
8	ENSEMBL114_rn	exon	60144746	60144898	4.83468829535017	-	.	gene_id "ENSRNOG00000043498"; transcript_id "ENSRNOG00000043498_tx_3"; exon_id "8_60144746_60144898_-"; exonnum "8"; txlen "3568";
8	ENSEMBL114_rn	exon	60144746	60144898	2.04254151781001	-	.	gene_id "ENSRNOG00000043498"; transcript_id "ENSRNOG00000043498_tx_4"; exon_id "8_60144746_60144898_-"; exonnum "6"; txlen "3320";
8	ENSEMBL114_rn	exon	60144746	60144898	1.65136220959324	-	.	gene_id "ENSRNOG00000043498"; transcript_id "ENSRNOG00000043498_tx_5"; exon_id "8_60144746_60144898_-"; exonnum "9"; txlen "3838";
8	ENSEMBL114_rn	exon	60144746	60144898	1.14567063311928	-	.	gene_id "ENSRNOG00000043498"; transcript_id "ENSRNOG00000043498_tx_6"; exon_id "8_60144746_60144898_-"; exonnum "8"; txlen "3403";
8	ENSEMBL114_rn	exon	60144746	60144898	0.787933457857844	-	.	gene_id "ENSRNOG00000043498"; transcript_id "ENSRNOG00000043498_tx_7"; exon_id "8_60144746_60144898_-"; exonnum "9"; txlen "3673";
8	ENSEMBL114_rn	exon	60144746	60144898	0.781950470136416	-	.	gene_id "ENSRNOG00000043498"; transcript_id "ENSRNOG00000043498_tx_8"; exon_id "8_60144746_60144898_-"; exonnum "6"; txlen "3155";
8	ENSEMBL114_rn	exon	60144746	60144898	0.704754632094923	-	.	gene_id "ENSRNOG00000043498"; transcript_id "ENSRNOG00000043498_tx_9"; exon_id "8_60144746_60144898_-"; exonnum "6"; txlen "3196";
8	ensembl	exon	60146639	60146859	0	-	.	gene_id "ENSRNOG00000043498"; gene_version "5"; transcript_id "ENSRNOT00000143737"; transcript_version "1"; exon_number "7"; gene_name "Sik2"; gene_source "ensembl"; gene_biotype "protein_coding"; transcript_name "Sik2-204"; transcript_source "ensembl"; transcript_biotype "protein_coding"; exon_id "ENSRNOE00000445978"; exon_version "1";
8	ensembl	CDS	60146639	60146859	0	-	2	gene_id "ENSRNOG00000043498"; gene_version "5"; transcript_id "ENSRNOT00000143737"; transcript_version "1"; exon_number "7"; gene_name "Sik2"; gene_source "ensembl"; gene_biotype "protein_coding"; transcript_name "Sik2-204"; transcript_source "ensembl"; transcript_biotype "protein_coding"; protein_id "ENSRNOP00000109973"; protein_version "1";
8	ensembl	exon	60146639	60146859	0	-	.	gene_id "ENSRNOG00000043498"; gene_version "5"; transcript_id "ENSRNOT00000091732"; transcript_version "3"; exon_number "8"; gene_name "Sik2"; gene_source "ensembl"; gene_biotype "protein_coding"; transcript_name "Sik2-202"; transcript_source "ensembl"; transcript_biotype "protein_coding"; exon_id "ENSRNOE00000445978"; exon_version "1";
8	ensembl	CDS	60146639	60146859	0	-	2	gene_id "ENSRNOG00000043498"; gene_version "5"; transcript_id "ENSRNOT00000091732"; transcript_version "3"; exon_number "8"; gene_name "Sik2"; gene_source "ensembl"; gene_biotype "protein_coding"; transcript_name "Sik2-202"; transcript_source "ensembl"; transcript_biotype "protein_coding"; protein_id "ENSRNOP00000068754"; protein_version "3";
8	ensembl	exon	60146639	60146859	0	-	.	gene_id "ENSRNOG00000043498"; gene_version "5"; transcript_id "ENSRNOT00000119371"; transcript_version "2"; exon_number "7"; gene_name "Sik2"; gene_source "ensembl"; gene_biotype "protein_coding"; transcript_name "Sik2-203"; transcript_source "ensembl"; transcript_biotype "protein_coding"; exon_id "ENSRNOE00000445978"; exon_version "1";
8	ensembl	CDS	60146639	60146859	0	-	2	gene_id "ENSRNOG00000043498"; gene_version "5"; transcript_id "ENSRNOT00000119371"; transcript_version "2"; exon_number "7"; gene_name "Sik2"; gene_source "ensembl"; gene_biotype "protein_coding"; transcript_name "Sik2-203"; transcript_source "ensembl"; transcript_biotype "protein_coding"; protein_id "ENSRNOP00000087049"; protein_version "2";
8	ensembl	exon	60146639	60146859	0	-	.	gene_id "ENSRNOG00000043498"; gene_version "5"; transcript_id "ENSRNOT00000066893"; transcript_version "5"; exon_number "7"; gene_name "Sik2"; gene_source "ensembl"; gene_biotype "protein_coding"; transcript_name "Sik2-201"; transcript_source "ensembl"; transcript_biotype "protein_coding"; exon_id "ENSRNOE00000445978"; exon_version "1"; tag "Ensembl_canonical";
8	ensembl	CDS	60146639	60146859	0	-	2	gene_id "ENSRNOG00000043498"; gene_version "5"; transcript_id "ENSRNOT00000066893"; transcript_version "5"; exon_number "7"; gene_name "Sik2"; gene_source "ensembl"; gene_biotype "protein_coding"; transcript_name "Sik2-201"; transcript_source "ensembl"; transcript_biotype "protein_coding"; protein_id "ENSRNOP00000062018"; protein_version "3"; tag "Ensembl_canonical";
8	ENSEMBL114_rn	exon	60146639	60146859	27.5893519656541	-	.	gene_id "ENSRNOG00000043498"; transcript_id "ENSRNOG00000043498_tx_1"; exon_id "8_60146639_60146859_-"; exonnum "7"; txlen "3444";
8	ENSEMBL114_rn	exon	60146639	60146859	0.704754632094923	-	.	gene_id "ENSRNOG00000043498"; transcript_id "ENSRNOG00000043498_tx_10"; exon_id "8_60146639_60146859_-"; exonnum "8"; txlen "3714";
8	ENSEMBL114_rn	exon	60146639	60146859	0.704754632094923	-	.	gene_id "ENSRNOG00000043498"; transcript_id "ENSRNOG00000043498_tx_11"; exon_id "8_60146639_60146859_-"; exonnum "5"; txlen "3031";
8	ENSEMBL114_rn	exon	60146639	60146859	0.704754632094923	-	.	gene_id "ENSRNOG00000043498"; transcript_id "ENSRNOG00000043498_tx_12"; exon_id "8_60146639_60146859_-"; exonnum "8"; txlen "3549";
8	ENSEMBL114_rn	exon	60146639	60146859	0.376714709927075	-	.	gene_id "ENSRNOG00000043498"; transcript_id "ENSRNOG00000043498_tx_13"; exon_id "8_60146639_60146859_-"; exonnum "8"; txlen "3605";
8	ENSEMBL114_rn	exon	60146639	60146859	0.367615857497732	-	.	gene_id "ENSRNOG00000043498"; transcript_id "ENSRNOG00000043498_tx_14"; exon_id "8_60146639_60146859_-"; exonnum "7"; txlen "2631";
8	ENSEMBL114_rn	exon	60146639	60146859	0.367615857497732	-	.	gene_id "ENSRNOG00000043498"; transcript_id "ENSRNOG00000043498_tx_15"; exon_id "8_60146639_60146859_-"; exonnum "7"; txlen "2796";
8	ENSEMBL114_rn	exon	60146639	60146859	0.347244094768315	-	.	gene_id "ENSRNOG00000043498"; transcript_id "ENSRNOG00000043498_tx_16"; exon_id "8_60146639_60146859_-"; exonnum "8"; txlen "3440";
8	ENSEMBL114_rn	exon	60146639	60146859	0.302389708602816	-	.	gene_id "ENSRNOG00000043498"; transcript_id "ENSRNOG00000043498_tx_17"; exon_id "8_60146639_60146859_-"; exonnum "8"; txlen "3005";
8	ENSEMBL114_rn	exon	60146639	60146859	0.291200726300701	-	.	gene_id "ENSRNOG00000043498"; transcript_id "ENSRNOG00000043498_tx_18"; exon_id "8_60146639_60146859_-"; exonnum "9"; txlen "3159";
8	ENSEMBL114_rn	exon	60146639	60146859	0.281530680701733	-	.	gene_id "ENSRNOG00000043498"; transcript_id "ENSRNOG00000043498_tx_19"; exon_id "8_60146639_60146859_-"; exonnum "9"; txlen "3096";
8	ENSEMBL114_rn	exon	60146639	60146859	7.89467141339913	-	.	gene_id "ENSRNOG00000043498"; transcript_id "ENSRNOG00000043498_tx_2"; exon_id "8_60146639_60146859_-"; exonnum "7"; txlen "3279";
8	ENSEMBL114_rn	exon	60146639	60146859	0.184243478728789	-	.	gene_id "ENSRNOG00000043498"; transcript_id "ENSRNOG00000043498_tx_20"; exon_id "8_60146639_60146859_-"; exonnum "5"; txlen "3263";
8	ENSEMBL114_rn	exon	60146639	60146859	0.173839032128141	-	.	gene_id "ENSRNOG00000043498"; transcript_id "ENSRNOG00000043498_tx_21"; exon_id "8_60146639_60146859_-"; exonnum "8"; txlen "3729";
8	ENSEMBL114_rn	exon	60146639	60146859	0.173839032128141	-	.	gene_id "ENSRNOG00000043498"; transcript_id "ENSRNOG00000043498_tx_22"; exon_id "8_60146639_60146859_-"; exonnum "9"; txlen "3875";
8	ENSEMBL114_rn	exon	60146639	60146859	0.173839032128141	-	.	gene_id "ENSRNOG00000043498"; transcript_id "ENSRNOG00000043498_tx_23"; exon_id "8_60146639_60146859_-"; exonnum "9"; txlen "3999";
8	ENSEMBL114_rn	exon	60146639	60146859	4.83468829535017	-	.	gene_id "ENSRNOG00000043498"; transcript_id "ENSRNOG00000043498_tx_3"; exon_id "8_60146639_60146859_-"; exonnum "7"; txlen "3568";
8	ENSEMBL114_rn	exon	60146639	60146859	2.04254151781001	-	.	gene_id "ENSRNOG00000043498"; transcript_id "ENSRNOG00000043498_tx_4"; exon_id "8_60146639_60146859_-"; exonnum "5"; txlen "3320";
8	ENSEMBL114_rn	exon	60146639	60146859	1.65136220959324	-	.	gene_id "ENSRNOG00000043498"; transcript_id "ENSRNOG00000043498_tx_5"; exon_id "8_60146639_60146859_-"; exonnum "8"; txlen "3838";
8	ENSEMBL114_rn	exon	60146639	60146859	1.14567063311928	-	.	gene_id "ENSRNOG00000043498"; transcript_id "ENSRNOG00000043498_tx_6"; exon_id "8_60146639_60146859_-"; exonnum "7"; txlen "3403";
8	ENSEMBL114_rn	exon	60146639	60146859	0.787933457857844	-	.	gene_id "ENSRNOG00000043498"; transcript_id "ENSRNOG00000043498_tx_7"; exon_id "8_60146639_60146859_-"; exonnum "8"; txlen "3673";
8	ENSEMBL114_rn	exon	60146639	60146859	0.781950470136416	-	.	gene_id "ENSRNOG00000043498"; transcript_id "ENSRNOG00000043498_tx_8"; exon_id "8_60146639_60146859_-"; exonnum "5"; txlen "3155";
8	ENSEMBL114_rn	exon	60146639	60146859	0.704754632094923	-	.	gene_id "ENSRNOG00000043498"; transcript_id "ENSRNOG00000043498_tx_9"; exon_id "8_60146639_60146859_-"; exonnum "5"; txlen "3196";
8	ensembl	exon	60147999	60148122	0	-	.	gene_id "ENSRNOG00000043498"; gene_version "5"; transcript_id "ENSRNOT00000143737"; transcript_version "1"; exon_number "6"; gene_name "Sik2"; gene_source "ensembl"; gene_biotype "protein_coding"; transcript_name "Sik2-204"; transcript_source "ensembl"; transcript_biotype "protein_coding"; exon_id "ENSRNOE00000458688"; exon_version "1";
8	ensembl	CDS	60147999	60148122	0	-	0	gene_id "ENSRNOG00000043498"; gene_version "5"; transcript_id "ENSRNOT00000143737"; transcript_version "1"; exon_number "6"; gene_name "Sik2"; gene_source "ensembl"; gene_biotype "protein_coding"; transcript_name "Sik2-204"; transcript_source "ensembl"; transcript_biotype "protein_coding"; protein_id "ENSRNOP00000109973"; protein_version "1";
8	ensembl	exon	60147999	60148122	0	-	.	gene_id "ENSRNOG00000043498"; gene_version "5"; transcript_id "ENSRNOT00000091732"; transcript_version "3"; exon_number "7"; gene_name "Sik2"; gene_source "ensembl"; gene_biotype "protein_coding"; transcript_name "Sik2-202"; transcript_source "ensembl"; transcript_biotype "protein_coding"; exon_id "ENSRNOE00000458688"; exon_version "1";
8	ensembl	CDS	60147999	60148122	0	-	0	gene_id "ENSRNOG00000043498"; gene_version "5"; transcript_id "ENSRNOT00000091732"; transcript_version "3"; exon_number "7"; gene_name "Sik2"; gene_source "ensembl"; gene_biotype "protein_coding"; transcript_name "Sik2-202"; transcript_source "ensembl"; transcript_biotype "protein_coding"; protein_id "ENSRNOP00000068754"; protein_version "3";
8	ensembl	exon	60147999	60148122	0	-	.	gene_id "ENSRNOG00000043498"; gene_version "5"; transcript_id "ENSRNOT00000119371"; transcript_version "2"; exon_number "6"; gene_name "Sik2"; gene_source "ensembl"; gene_biotype "protein_coding"; transcript_name "Sik2-203"; transcript_source "ensembl"; transcript_biotype "protein_coding"; exon_id "ENSRNOE00000458688"; exon_version "1";
8	ensembl	CDS	60147999	60148122	0	-	0	gene_id "ENSRNOG00000043498"; gene_version "5"; transcript_id "ENSRNOT00000119371"; transcript_version "2"; exon_number "6"; gene_name "Sik2"; gene_source "ensembl"; gene_biotype "protein_coding"; transcript_name "Sik2-203"; transcript_source "ensembl"; transcript_biotype "protein_coding"; protein_id "ENSRNOP00000087049"; protein_version "2";
8	ensembl	exon	60147999	60148122	0	-	.	gene_id "ENSRNOG00000043498"; gene_version "5"; transcript_id "ENSRNOT00000066893"; transcript_version "5"; exon_number "6"; gene_name "Sik2"; gene_source "ensembl"; gene_biotype "protein_coding"; transcript_name "Sik2-201"; transcript_source "ensembl"; transcript_biotype "protein_coding"; exon_id "ENSRNOE00000458688"; exon_version "1"; tag "Ensembl_canonical";
8	ensembl	CDS	60147999	60148122	0	-	0	gene_id "ENSRNOG00000043498"; gene_version "5"; transcript_id "ENSRNOT00000066893"; transcript_version "5"; exon_number "6"; gene_name "Sik2"; gene_source "ensembl"; gene_biotype "protein_coding"; transcript_name "Sik2-201"; transcript_source "ensembl"; transcript_biotype "protein_coding"; protein_id "ENSRNOP00000062018"; protein_version "3"; tag "Ensembl_canonical";
8	ENSEMBL114_rn	exon	60147999	60148122	27.5893519656541	-	.	gene_id "ENSRNOG00000043498"; transcript_id "ENSRNOG00000043498_tx_1"; exon_id "8_60147999_60148122_-"; exonnum "6"; txlen "3444";
8	ENSEMBL114_rn	exon	60147999	60148122	0.704754632094923	-	.	gene_id "ENSRNOG00000043498"; transcript_id "ENSRNOG00000043498_tx_10"; exon_id "8_60147999_60148122_-"; exonnum "7"; txlen "3714";
8	ENSEMBL114_rn	exon	60147999	60148122	0.704754632094923	-	.	gene_id "ENSRNOG00000043498"; transcript_id "ENSRNOG00000043498_tx_11"; exon_id "8_60147999_60148122_-"; exonnum "4"; txlen "3031";
8	ENSEMBL114_rn	exon	60147999	60148122	0.704754632094923	-	.	gene_id "ENSRNOG00000043498"; transcript_id "ENSRNOG00000043498_tx_12"; exon_id "8_60147999_60148122_-"; exonnum "7"; txlen "3549";
8	ENSEMBL114_rn	exon	60147999	60148122	0.376714709927075	-	.	gene_id "ENSRNOG00000043498"; transcript_id "ENSRNOG00000043498_tx_13"; exon_id "8_60147999_60148122_-"; exonnum "7"; txlen "3605";
8	ENSEMBL114_rn	exon	60147999	60148122	0.367615857497732	-	.	gene_id "ENSRNOG00000043498"; transcript_id "ENSRNOG00000043498_tx_14"; exon_id "8_60147999_60148122_-"; exonnum "6"; txlen "2631";
8	ENSEMBL114_rn	exon	60147999	60148122	0.367615857497732	-	.	gene_id "ENSRNOG00000043498"; transcript_id "ENSRNOG00000043498_tx_15"; exon_id "8_60147999_60148122_-"; exonnum "6"; txlen "2796";
8	ENSEMBL114_rn	exon	60147999	60148122	0.347244094768315	-	.	gene_id "ENSRNOG00000043498"; transcript_id "ENSRNOG00000043498_tx_16"; exon_id "8_60147999_60148122_-"; exonnum "7"; txlen "3440";
8	ENSEMBL114_rn	exon	60147999	60148122	0.302389708602816	-	.	gene_id "ENSRNOG00000043498"; transcript_id "ENSRNOG00000043498_tx_17"; exon_id "8_60147999_60148122_-"; exonnum "7"; txlen "3005";
8	ENSEMBL114_rn	exon	60147999	60148122	0.291200726300701	-	.	gene_id "ENSRNOG00000043498"; transcript_id "ENSRNOG00000043498_tx_18"; exon_id "8_60147999_60148122_-"; exonnum "8"; txlen "3159";
8	ENSEMBL114_rn	exon	60147999	60148122	0.281530680701733	-	.	gene_id "ENSRNOG00000043498"; transcript_id "ENSRNOG00000043498_tx_19"; exon_id "8_60147999_60148122_-"; exonnum "8"; txlen "3096";
8	ENSEMBL114_rn	exon	60147999	60148122	7.89467141339913	-	.	gene_id "ENSRNOG00000043498"; transcript_id "ENSRNOG00000043498_tx_2"; exon_id "8_60147999_60148122_-"; exonnum "6"; txlen "3279";
8	ENSEMBL114_rn	exon	60147999	60148122	0.184243478728789	-	.	gene_id "ENSRNOG00000043498"; transcript_id "ENSRNOG00000043498_tx_20"; exon_id "8_60147999_60148122_-"; exonnum "4"; txlen "3263";
8	ENSEMBL114_rn	exon	60147999	60148122	0.173839032128141	-	.	gene_id "ENSRNOG00000043498"; transcript_id "ENSRNOG00000043498_tx_21"; exon_id "8_60147999_60148122_-"; exonnum "7"; txlen "3729";
8	ENSEMBL114_rn	exon	60147999	60148122	0.173839032128141	-	.	gene_id "ENSRNOG00000043498"; transcript_id "ENSRNOG00000043498_tx_22"; exon_id "8_60147999_60148122_-"; exonnum "8"; txlen "3875";
8	ENSEMBL114_rn	exon	60147999	60148122	0.173839032128141	-	.	gene_id "ENSRNOG00000043498"; transcript_id "ENSRNOG00000043498_tx_23"; exon_id "8_60147999_60148122_-"; exonnum "8"; txlen "3999";
8	ENSEMBL114_rn	exon	60147999	60148122	4.83468829535017	-	.	gene_id "ENSRNOG00000043498"; transcript_id "ENSRNOG00000043498_tx_3"; exon_id "8_60147999_60148122_-"; exonnum "6"; txlen "3568";
8	ENSEMBL114_rn	exon	60147999	60148122	2.04254151781001	-	.	gene_id "ENSRNOG00000043498"; transcript_id "ENSRNOG00000043498_tx_4"; exon_id "8_60147999_60148122_-"; exonnum "4"; txlen "3320";
8	ENSEMBL114_rn	exon	60147999	60148122	1.65136220959324	-	.	gene_id "ENSRNOG00000043498"; transcript_id "ENSRNOG00000043498_tx_5"; exon_id "8_60147999_60148122_-"; exonnum "7"; txlen "3838";
8	ENSEMBL114_rn	exon	60147999	60148122	1.14567063311928	-	.	gene_id "ENSRNOG00000043498"; transcript_id "ENSRNOG00000043498_tx_6"; exon_id "8_60147999_60148122_-"; exonnum "6"; txlen "3403";
8	ENSEMBL114_rn	exon	60147999	60148122	0.787933457857844	-	.	gene_id "ENSRNOG00000043498"; transcript_id "ENSRNOG00000043498_tx_7"; exon_id "8_60147999_60148122_-"; exonnum "7"; txlen "3673";
8	ENSEMBL114_rn	exon	60147999	60148122	0.781950470136416	-	.	gene_id "ENSRNOG00000043498"; transcript_id "ENSRNOG00000043498_tx_8"; exon_id "8_60147999_60148122_-"; exonnum "4"; txlen "3155";
8	ENSEMBL114_rn	exon	60147999	60148122	0.704754632094923	-	.	gene_id "ENSRNOG00000043498"; transcript_id "ENSRNOG00000043498_tx_9"; exon_id "8_60147999_60148122_-"; exonnum "4"; txlen "3196";
8	ensembl	exon	60148517	60148641	0	-	.	gene_id "ENSRNOG00000043498"; gene_version "5"; transcript_id "ENSRNOT00000143737"; transcript_version "1"; exon_number "5"; gene_name "Sik2"; gene_source "ensembl"; gene_biotype "protein_coding"; transcript_name "Sik2-204"; transcript_source "ensembl"; transcript_biotype "protein_coding"; exon_id "ENSRNOE00000431549"; exon_version "1";
8	ensembl	CDS	60148517	60148641	0	-	2	gene_id "ENSRNOG00000043498"; gene_version "5"; transcript_id "ENSRNOT00000143737"; transcript_version "1"; exon_number "5"; gene_name "Sik2"; gene_source "ensembl"; gene_biotype "protein_coding"; transcript_name "Sik2-204"; transcript_source "ensembl"; transcript_biotype "protein_coding"; protein_id "ENSRNOP00000109973"; protein_version "1";
8	ensembl	exon	60148517	60148641	0	-	.	gene_id "ENSRNOG00000043498"; gene_version "5"; transcript_id "ENSRNOT00000091732"; transcript_version "3"; exon_number "6"; gene_name "Sik2"; gene_source "ensembl"; gene_biotype "protein_coding"; transcript_name "Sik2-202"; transcript_source "ensembl"; transcript_biotype "protein_coding"; exon_id "ENSRNOE00000431549"; exon_version "1";
8	ensembl	CDS	60148517	60148641	0	-	2	gene_id "ENSRNOG00000043498"; gene_version "5"; transcript_id "ENSRNOT00000091732"; transcript_version "3"; exon_number "6"; gene_name "Sik2"; gene_source "ensembl"; gene_biotype "protein_coding"; transcript_name "Sik2-202"; transcript_source "ensembl"; transcript_biotype "protein_coding"; protein_id "ENSRNOP00000068754"; protein_version "3";
8	ensembl	exon	60148517	60148641	0	-	.	gene_id "ENSRNOG00000043498"; gene_version "5"; transcript_id "ENSRNOT00000119371"; transcript_version "2"; exon_number "5"; gene_name "Sik2"; gene_source "ensembl"; gene_biotype "protein_coding"; transcript_name "Sik2-203"; transcript_source "ensembl"; transcript_biotype "protein_coding"; exon_id "ENSRNOE00000431549"; exon_version "1";
8	ensembl	CDS	60148517	60148641	0	-	2	gene_id "ENSRNOG00000043498"; gene_version "5"; transcript_id "ENSRNOT00000119371"; transcript_version "2"; exon_number "5"; gene_name "Sik2"; gene_source "ensembl"; gene_biotype "protein_coding"; transcript_name "Sik2-203"; transcript_source "ensembl"; transcript_biotype "protein_coding"; protein_id "ENSRNOP00000087049"; protein_version "2";
8	ensembl	exon	60148517	60148641	0	-	.	gene_id "ENSRNOG00000043498"; gene_version "5"; transcript_id "ENSRNOT00000066893"; transcript_version "5"; exon_number "5"; gene_name "Sik2"; gene_source "ensembl"; gene_biotype "protein_coding"; transcript_name "Sik2-201"; transcript_source "ensembl"; transcript_biotype "protein_coding"; exon_id "ENSRNOE00000431549"; exon_version "1"; tag "Ensembl_canonical";
8	ensembl	CDS	60148517	60148641	0	-	2	gene_id "ENSRNOG00000043498"; gene_version "5"; transcript_id "ENSRNOT00000066893"; transcript_version "5"; exon_number "5"; gene_name "Sik2"; gene_source "ensembl"; gene_biotype "protein_coding"; transcript_name "Sik2-201"; transcript_source "ensembl"; transcript_biotype "protein_coding"; protein_id "ENSRNOP00000062018"; protein_version "3"; tag "Ensembl_canonical";
8	ENSEMBL114_rn	exon	60148517	60148641	27.5893519656541	-	.	gene_id "ENSRNOG00000043498"; transcript_id "ENSRNOG00000043498_tx_1"; exon_id "8_60148517_60148641_-"; exonnum "5"; txlen "3444";
8	ENSEMBL114_rn	exon	60148517	60148641	0.704754632094923	-	.	gene_id "ENSRNOG00000043498"; transcript_id "ENSRNOG00000043498_tx_10"; exon_id "8_60148517_60148641_-"; exonnum "6"; txlen "3714";
8	ENSEMBL114_rn	exon	60148517	60148641	0.704754632094923	-	.	gene_id "ENSRNOG00000043498"; transcript_id "ENSRNOG00000043498_tx_11"; exon_id "8_60148517_60148641_-"; exonnum "3"; txlen "3031";
8	ENSEMBL114_rn	exon	60148517	60148641	0.704754632094923	-	.	gene_id "ENSRNOG00000043498"; transcript_id "ENSRNOG00000043498_tx_12"; exon_id "8_60148517_60148641_-"; exonnum "6"; txlen "3549";
8	ENSEMBL114_rn	exon	60148517	60148641	0.376714709927075	-	.	gene_id "ENSRNOG00000043498"; transcript_id "ENSRNOG00000043498_tx_13"; exon_id "8_60148517_60148641_-"; exonnum "6"; txlen "3605";
8	ENSEMBL114_rn	exon	60148517	60148641	0.367615857497732	-	.	gene_id "ENSRNOG00000043498"; transcript_id "ENSRNOG00000043498_tx_14"; exon_id "8_60148517_60148641_-"; exonnum "5"; txlen "2631";
8	ENSEMBL114_rn	exon	60148517	60148641	0.367615857497732	-	.	gene_id "ENSRNOG00000043498"; transcript_id "ENSRNOG00000043498_tx_15"; exon_id "8_60148517_60148641_-"; exonnum "5"; txlen "2796";
8	ENSEMBL114_rn	exon	60148517	60148641	0.347244094768315	-	.	gene_id "ENSRNOG00000043498"; transcript_id "ENSRNOG00000043498_tx_16"; exon_id "8_60148517_60148641_-"; exonnum "6"; txlen "3440";
8	ENSEMBL114_rn	exon	60148517	60148641	0.302389708602816	-	.	gene_id "ENSRNOG00000043498"; transcript_id "ENSRNOG00000043498_tx_17"; exon_id "8_60148517_60148641_-"; exonnum "6"; txlen "3005";
8	ENSEMBL114_rn	exon	60148517	60148641	0.291200726300701	-	.	gene_id "ENSRNOG00000043498"; transcript_id "ENSRNOG00000043498_tx_18"; exon_id "8_60148517_60148641_-"; exonnum "7"; txlen "3159";
8	ENSEMBL114_rn	exon	60148517	60148641	0.281530680701733	-	.	gene_id "ENSRNOG00000043498"; transcript_id "ENSRNOG00000043498_tx_19"; exon_id "8_60148517_60148641_-"; exonnum "7"; txlen "3096";
8	ENSEMBL114_rn	exon	60148517	60148641	7.89467141339913	-	.	gene_id "ENSRNOG00000043498"; transcript_id "ENSRNOG00000043498_tx_2"; exon_id "8_60148517_60148641_-"; exonnum "5"; txlen "3279";
8	ENSEMBL114_rn	exon	60148517	60148641	0.184243478728789	-	.	gene_id "ENSRNOG00000043498"; transcript_id "ENSRNOG00000043498_tx_20"; exon_id "8_60148517_60148641_-"; exonnum "3"; txlen "3263";
8	ENSEMBL114_rn	exon	60148517	60148641	0.173839032128141	-	.	gene_id "ENSRNOG00000043498"; transcript_id "ENSRNOG00000043498_tx_21"; exon_id "8_60148517_60148641_-"; exonnum "6"; txlen "3729";
8	ENSEMBL114_rn	exon	60148517	60148641	0.173839032128141	-	.	gene_id "ENSRNOG00000043498"; transcript_id "ENSRNOG00000043498_tx_22"; exon_id "8_60148517_60148641_-"; exonnum "7"; txlen "3875";
8	ENSEMBL114_rn	exon	60148517	60148641	0.173839032128141	-	.	gene_id "ENSRNOG00000043498"; transcript_id "ENSRNOG00000043498_tx_23"; exon_id "8_60148517_60148641_-"; exonnum "7"; txlen "3999";
8	ENSEMBL114_rn	exon	60148517	60148641	4.83468829535017	-	.	gene_id "ENSRNOG00000043498"; transcript_id "ENSRNOG00000043498_tx_3"; exon_id "8_60148517_60148641_-"; exonnum "5"; txlen "3568";
8	ENSEMBL114_rn	exon	60148517	60148641	2.04254151781001	-	.	gene_id "ENSRNOG00000043498"; transcript_id "ENSRNOG00000043498_tx_4"; exon_id "8_60148517_60148641_-"; exonnum "3"; txlen "3320";
8	ENSEMBL114_rn	exon	60148517	60148641	1.65136220959324	-	.	gene_id "ENSRNOG00000043498"; transcript_id "ENSRNOG00000043498_tx_5"; exon_id "8_60148517_60148641_-"; exonnum "6"; txlen "3838";
8	ENSEMBL114_rn	exon	60148517	60148641	1.14567063311928	-	.	gene_id "ENSRNOG00000043498"; transcript_id "ENSRNOG00000043498_tx_6"; exon_id "8_60148517_60148641_-"; exonnum "5"; txlen "3403";
8	ENSEMBL114_rn	exon	60148517	60148641	0.787933457857844	-	.	gene_id "ENSRNOG00000043498"; transcript_id "ENSRNOG00000043498_tx_7"; exon_id "8_60148517_60148641_-"; exonnum "6"; txlen "3673";
8	ENSEMBL114_rn	exon	60148517	60148641	0.781950470136416	-	.	gene_id "ENSRNOG00000043498"; transcript_id "ENSRNOG00000043498_tx_8"; exon_id "8_60148517_60148641_-"; exonnum "3"; txlen "3155";
8	ENSEMBL114_rn	exon	60148517	60148641	0.704754632094923	-	.	gene_id "ENSRNOG00000043498"; transcript_id "ENSRNOG00000043498_tx_9"; exon_id "8_60148517_60148641_-"; exonnum "3"; txlen "3196";
8	ensembl	exon	60158300	60158461	0	-	.	gene_id "ENSRNOG00000043498"; gene_version "5"; transcript_id "ENSRNOT00000143737"; transcript_version "1"; exon_number "4"; gene_name "Sik2"; gene_source "ensembl"; gene_biotype "protein_coding"; transcript_name "Sik2-204"; transcript_source "ensembl"; transcript_biotype "protein_coding"; exon_id "ENSRNOE00000449302"; exon_version "1";
8	ensembl	CDS	60158300	60158461	0	-	2	gene_id "ENSRNOG00000043498"; gene_version "5"; transcript_id "ENSRNOT00000143737"; transcript_version "1"; exon_number "4"; gene_name "Sik2"; gene_source "ensembl"; gene_biotype "protein_coding"; transcript_name "Sik2-204"; transcript_source "ensembl"; transcript_biotype "protein_coding"; protein_id "ENSRNOP00000109973"; protein_version "1";
8	ensembl	exon	60158300	60158461	0	-	.	gene_id "ENSRNOG00000043498"; gene_version "5"; transcript_id "ENSRNOT00000091732"; transcript_version "3"; exon_number "5"; gene_name "Sik2"; gene_source "ensembl"; gene_biotype "protein_coding"; transcript_name "Sik2-202"; transcript_source "ensembl"; transcript_biotype "protein_coding"; exon_id "ENSRNOE00000449302"; exon_version "1";
8	ensembl	CDS	60158300	60158461	0	-	2	gene_id "ENSRNOG00000043498"; gene_version "5"; transcript_id "ENSRNOT00000091732"; transcript_version "3"; exon_number "5"; gene_name "Sik2"; gene_source "ensembl"; gene_biotype "protein_coding"; transcript_name "Sik2-202"; transcript_source "ensembl"; transcript_biotype "protein_coding"; protein_id "ENSRNOP00000068754"; protein_version "3";
8	ensembl	exon	60158300	60158461	0	-	.	gene_id "ENSRNOG00000043498"; gene_version "5"; transcript_id "ENSRNOT00000119371"; transcript_version "2"; exon_number "4"; gene_name "Sik2"; gene_source "ensembl"; gene_biotype "protein_coding"; transcript_name "Sik2-203"; transcript_source "ensembl"; transcript_biotype "protein_coding"; exon_id "ENSRNOE00000449302"; exon_version "1";
8	ensembl	CDS	60158300	60158461	0	-	2	gene_id "ENSRNOG00000043498"; gene_version "5"; transcript_id "ENSRNOT00000119371"; transcript_version "2"; exon_number "4"; gene_name "Sik2"; gene_source "ensembl"; gene_biotype "protein_coding"; transcript_name "Sik2-203"; transcript_source "ensembl"; transcript_biotype "protein_coding"; protein_id "ENSRNOP00000087049"; protein_version "2";
8	ensembl	exon	60158300	60158461	0	-	.	gene_id "ENSRNOG00000043498"; gene_version "5"; transcript_id "ENSRNOT00000066893"; transcript_version "5"; exon_number "4"; gene_name "Sik2"; gene_source "ensembl"; gene_biotype "protein_coding"; transcript_name "Sik2-201"; transcript_source "ensembl"; transcript_biotype "protein_coding"; exon_id "ENSRNOE00000449302"; exon_version "1"; tag "Ensembl_canonical";
8	ensembl	CDS	60158300	60158461	0	-	2	gene_id "ENSRNOG00000043498"; gene_version "5"; transcript_id "ENSRNOT00000066893"; transcript_version "5"; exon_number "4"; gene_name "Sik2"; gene_source "ensembl"; gene_biotype "protein_coding"; transcript_name "Sik2-201"; transcript_source "ensembl"; transcript_biotype "protein_coding"; protein_id "ENSRNOP00000062018"; protein_version "3"; tag "Ensembl_canonical";
8	ENSEMBL114_rn	exon	60158300	60158461	27.5893519656541	-	.	gene_id "ENSRNOG00000043498"; transcript_id "ENSRNOG00000043498_tx_1"; exon_id "8_60158300_60158461_-"; exonnum "4"; txlen "3444";
8	ENSEMBL114_rn	exon	60158300	60158461	0.704754632094923	-	.	gene_id "ENSRNOG00000043498"; transcript_id "ENSRNOG00000043498_tx_10"; exon_id "8_60158300_60158461_-"; exonnum "5"; txlen "3714";
8	ENSEMBL114_rn	exon	60158300	60158461	0.704754632094923	-	.	gene_id "ENSRNOG00000043498"; transcript_id "ENSRNOG00000043498_tx_11"; exon_id "8_60158300_60158461_-"; exonnum "2"; txlen "3031";
8	ENSEMBL114_rn	exon	60158300	60158461	0.704754632094923	-	.	gene_id "ENSRNOG00000043498"; transcript_id "ENSRNOG00000043498_tx_12"; exon_id "8_60158300_60158461_-"; exonnum "5"; txlen "3549";
8	ENSEMBL114_rn	exon	60158300	60158461	0.376714709927075	-	.	gene_id "ENSRNOG00000043498"; transcript_id "ENSRNOG00000043498_tx_13"; exon_id "8_60158300_60158461_-"; exonnum "5"; txlen "3605";
8	ENSEMBL114_rn	exon	60158300	60158461	0.367615857497732	-	.	gene_id "ENSRNOG00000043498"; transcript_id "ENSRNOG00000043498_tx_14"; exon_id "8_60158300_60158461_-"; exonnum "4"; txlen "2631";
8	ENSEMBL114_rn	exon	60158300	60158461	0.367615857497732	-	.	gene_id "ENSRNOG00000043498"; transcript_id "ENSRNOG00000043498_tx_15"; exon_id "8_60158300_60158461_-"; exonnum "4"; txlen "2796";
8	ENSEMBL114_rn	exon	60158300	60158461	0.347244094768315	-	.	gene_id "ENSRNOG00000043498"; transcript_id "ENSRNOG00000043498_tx_16"; exon_id "8_60158300_60158461_-"; exonnum "5"; txlen "3440";
8	ENSEMBL114_rn	exon	60158300	60158461	0.302389708602816	-	.	gene_id "ENSRNOG00000043498"; transcript_id "ENSRNOG00000043498_tx_17"; exon_id "8_60158300_60158461_-"; exonnum "5"; txlen "3005";
8	ENSEMBL114_rn	exon	60158300	60158461	0.291200726300701	-	.	gene_id "ENSRNOG00000043498"; transcript_id "ENSRNOG00000043498_tx_18"; exon_id "8_60158300_60158461_-"; exonnum "6"; txlen "3159";
8	ENSEMBL114_rn	exon	60158300	60158461	0.281530680701733	-	.	gene_id "ENSRNOG00000043498"; transcript_id "ENSRNOG00000043498_tx_19"; exon_id "8_60158300_60158461_-"; exonnum "6"; txlen "3096";
8	ENSEMBL114_rn	exon	60158300	60158461	7.89467141339913	-	.	gene_id "ENSRNOG00000043498"; transcript_id "ENSRNOG00000043498_tx_2"; exon_id "8_60158300_60158461_-"; exonnum "4"; txlen "3279";
8	ENSEMBL114_rn	exon	60158300	60158461	0.184243478728789	-	.	gene_id "ENSRNOG00000043498"; transcript_id "ENSRNOG00000043498_tx_20"; exon_id "8_60158300_60158461_-"; exonnum "2"; txlen "3263";
8	ENSEMBL114_rn	exon	60158300	60158461	0.173839032128141	-	.	gene_id "ENSRNOG00000043498"; transcript_id "ENSRNOG00000043498_tx_21"; exon_id "8_60158300_60158461_-"; exonnum "5"; txlen "3729";
8	ENSEMBL114_rn	exon	60158300	60158461	0.173839032128141	-	.	gene_id "ENSRNOG00000043498"; transcript_id "ENSRNOG00000043498_tx_22"; exon_id "8_60158300_60158461_-"; exonnum "6"; txlen "3875";
8	ENSEMBL114_rn	exon	60158300	60158461	0.173839032128141	-	.	gene_id "ENSRNOG00000043498"; transcript_id "ENSRNOG00000043498_tx_23"; exon_id "8_60158300_60158461_-"; exonnum "6"; txlen "3999";
8	ENSEMBL114_rn	exon	60158300	60158461	4.83468829535017	-	.	gene_id "ENSRNOG00000043498"; transcript_id "ENSRNOG00000043498_tx_3"; exon_id "8_60158300_60158461_-"; exonnum "4"; txlen "3568";
8	ENSEMBL114_rn	exon	60158300	60158461	2.04254151781001	-	.	gene_id "ENSRNOG00000043498"; transcript_id "ENSRNOG00000043498_tx_4"; exon_id "8_60158300_60158461_-"; exonnum "2"; txlen "3320";
8	ENSEMBL114_rn	exon	60158300	60158461	1.65136220959324	-	.	gene_id "ENSRNOG00000043498"; transcript_id "ENSRNOG00000043498_tx_5"; exon_id "8_60158300_60158461_-"; exonnum "5"; txlen "3838";
8	ENSEMBL114_rn	exon	60158300	60158461	1.14567063311928	-	.	gene_id "ENSRNOG00000043498"; transcript_id "ENSRNOG00000043498_tx_6"; exon_id "8_60158300_60158461_-"; exonnum "4"; txlen "3403";
8	ENSEMBL114_rn	exon	60158300	60158461	0.787933457857844	-	.	gene_id "ENSRNOG00000043498"; transcript_id "ENSRNOG00000043498_tx_7"; exon_id "8_60158300_60158461_-"; exonnum "5"; txlen "3673";
8	ENSEMBL114_rn	exon	60158300	60158461	0.781950470136416	-	.	gene_id "ENSRNOG00000043498"; transcript_id "ENSRNOG00000043498_tx_8"; exon_id "8_60158300_60158461_-"; exonnum "2"; txlen "3155";
8	ENSEMBL114_rn	exon	60158300	60158461	0.704754632094923	-	.	gene_id "ENSRNOG00000043498"; transcript_id "ENSRNOG00000043498_tx_9"; exon_id "8_60158300_60158461_-"; exonnum "2"; txlen "3196";
8	sraer114_ss	exon	60176254	60176366	0.704754632094923	-	.	gene_id "ENSRNOG00000043498"; transcript_id "ENSRNOG00000043498_tx_11"; exon_id "8_60176254_60176366_-"; exonnum "1"; txlen "3031";
8	sraer114_ss	exon	60176254	60176366	2.04254151781001	-	.	gene_id "ENSRNOG00000043498"; transcript_id "ENSRNOG00000043498_tx_4"; exon_id "8_60176254_60176366_-"; exonnum "1"; txlen "3320";
8	sraer114_ss	exon	60176254	60176366	0.781950470136416	-	.	gene_id "ENSRNOG00000043498"; transcript_id "ENSRNOG00000043498_tx_8"; exon_id "8_60176254_60176366_-"; exonnum "1"; txlen "3155";
8	sraer114_ss	exon	60176254	60176366	0.704754632094923	-	.	gene_id "ENSRNOG00000043498"; transcript_id "ENSRNOG00000043498_tx_9"; exon_id "8_60176254_60176366_-"; exonnum "1"; txlen "3196";
8	ensembl	CDS	60208707	60208893	0	-	0	gene_id "ENSRNOG00000043498"; gene_version "5"; transcript_id "ENSRNOT00000143737"; transcript_version "1"; exon_number "3"; gene_name "Sik2"; gene_source "ensembl"; gene_biotype "protein_coding"; transcript_name "Sik2-204"; transcript_source "ensembl"; transcript_biotype "protein_coding"; protein_id "ENSRNOP00000109973"; protein_version "1";
8	ensembl	exon	60208707	60208976	0	-	.	gene_id "ENSRNOG00000043498"; gene_version "5"; transcript_id "ENSRNOT00000143737"; transcript_version "1"; exon_number "3"; gene_name "Sik2"; gene_source "ensembl"; gene_biotype "protein_coding"; transcript_name "Sik2-204"; transcript_source "ensembl"; transcript_biotype "protein_coding"; exon_id "ENSRNOE00000801666"; exon_version "1";
8	ENSEMBL114_rn	exon	60208707	60208976	0.704754632094923	-	.	gene_id "ENSRNOG00000043498"; transcript_id "ENSRNOG00000043498_tx_10"; exon_id "8_60208707_60208976_-"; exonnum "4"; txlen "3714";
8	ENSEMBL114_rn	exon	60208707	60208976	0.704754632094923	-	.	gene_id "ENSRNOG00000043498"; transcript_id "ENSRNOG00000043498_tx_12"; exon_id "8_60208707_60208976_-"; exonnum "4"; txlen "3549";
8	ENSEMBL114_rn	exon	60208707	60208976	0.173839032128141	-	.	gene_id "ENSRNOG00000043498"; transcript_id "ENSRNOG00000043498_tx_22"; exon_id "8_60208707_60208976_-"; exonnum "5"; txlen "3875";
8	ENSEMBL114_rn	exon	60208707	60208976	0.173839032128141	-	.	gene_id "ENSRNOG00000043498"; transcript_id "ENSRNOG00000043498_tx_23"; exon_id "8_60208707_60208976_-"; exonnum "5"; txlen "3999";
8	ENSEMBL114_rn	exon	60208707	60208976	1.65136220959324	-	.	gene_id "ENSRNOG00000043498"; transcript_id "ENSRNOG00000043498_tx_5"; exon_id "8_60208707_60208976_-"; exonnum "4"; txlen "3838";
8	ENSEMBL114_rn	exon	60208707	60208976	0.787933457857844	-	.	gene_id "ENSRNOG00000043498"; transcript_id "ENSRNOG00000043498_tx_7"; exon_id "8_60208707_60208976_-"; exonnum "4"; txlen "3673";
8	ensembl	start_codon	60208891	60208893	0	-	0	gene_id "ENSRNOG00000043498"; gene_version "5"; transcript_id "ENSRNOT00000143737"; transcript_version "1"; exon_number "3"; gene_name "Sik2"; gene_source "ensembl"; gene_biotype "protein_coding"; transcript_name "Sik2-204"; transcript_source "ensembl"; transcript_biotype "protein_coding";
8	ensembl	five_prime_utr	60208894	60208976	0	-	.	gene_id "ENSRNOG00000043498"; gene_version "5"; transcript_id "ENSRNOT00000143737"; transcript_version "1"; gene_name "Sik2"; gene_source "ensembl"; gene_biotype "protein_coding"; transcript_name "Sik2-204"; transcript_source "ensembl"; transcript_biotype "protein_coding";
8	ensembl	exon	60211069	60211132	0	-	.	gene_id "ENSRNOG00000043498"; gene_version "5"; transcript_id "ENSRNOT00000143737"; transcript_version "1"; exon_number "2"; gene_name "Sik2"; gene_source "ensembl"; gene_biotype "protein_coding"; transcript_name "Sik2-204"; transcript_source "ensembl"; transcript_biotype "protein_coding"; exon_id "ENSRNOE00000712759"; exon_version "1";
8	ensembl	five_prime_utr	60211069	60211132	0	-	.	gene_id "ENSRNOG00000043498"; gene_version "5"; transcript_id "ENSRNOT00000143737"; transcript_version "1"; gene_name "Sik2"; gene_source "ensembl"; gene_biotype "protein_coding"; transcript_name "Sik2-204"; transcript_source "ensembl"; transcript_biotype "protein_coding";
8	ensembl	exon	60211069	60211132	0	-	.	gene_id "ENSRNOG00000043498"; gene_version "5"; transcript_id "ENSRNOT00000091732"; transcript_version "3"; exon_number "4"; gene_name "Sik2"; gene_source "ensembl"; gene_biotype "protein_coding"; transcript_name "Sik2-202"; transcript_source "ensembl"; transcript_biotype "protein_coding"; exon_id "ENSRNOE00000437503"; exon_version "1";
8	ensembl	CDS	60211069	60211132	0	-	0	gene_id "ENSRNOG00000043498"; gene_version "5"; transcript_id "ENSRNOT00000091732"; transcript_version "3"; exon_number "4"; gene_name "Sik2"; gene_source "ensembl"; gene_biotype "protein_coding"; transcript_name "Sik2-202"; transcript_source "ensembl"; transcript_biotype "protein_coding"; protein_id "ENSRNOP00000068754"; protein_version "3";
8	ensembl	exon	60211069	60211132	0	-	.	gene_id "ENSRNOG00000043498"; gene_version "5"; transcript_id "ENSRNOT00000119371"; transcript_version "2"; exon_number "3"; gene_name "Sik2"; gene_source "ensembl"; gene_biotype "protein_coding"; transcript_name "Sik2-203"; transcript_source "ensembl"; transcript_biotype "protein_coding"; exon_id "ENSRNOE00000437503"; exon_version "1";
8	ensembl	CDS	60211069	60211132	0	-	0	gene_id "ENSRNOG00000043498"; gene_version "5"; transcript_id "ENSRNOT00000119371"; transcript_version "2"; exon_number "3"; gene_name "Sik2"; gene_source "ensembl"; gene_biotype "protein_coding"; transcript_name "Sik2-203"; transcript_source "ensembl"; transcript_biotype "protein_coding"; protein_id "ENSRNOP00000087049"; protein_version "2";
8	ensembl	exon	60211069	60211132	0	-	.	gene_id "ENSRNOG00000043498"; gene_version "5"; transcript_id "ENSRNOT00000066893"; transcript_version "5"; exon_number "3"; gene_name "Sik2"; gene_source "ensembl"; gene_biotype "protein_coding"; transcript_name "Sik2-201"; transcript_source "ensembl"; transcript_biotype "protein_coding"; exon_id "ENSRNOE00000437503"; exon_version "1"; tag "Ensembl_canonical";
8	ensembl	CDS	60211069	60211132	0	-	0	gene_id "ENSRNOG00000043498"; gene_version "5"; transcript_id "ENSRNOT00000066893"; transcript_version "5"; exon_number "3"; gene_name "Sik2"; gene_source "ensembl"; gene_biotype "protein_coding"; transcript_name "Sik2-201"; transcript_source "ensembl"; transcript_biotype "protein_coding"; protein_id "ENSRNOP00000062018"; protein_version "3"; tag "Ensembl_canonical";
8	ENSEMBL114_rn	exon	60211069	60211132	27.5893519656541	-	.	gene_id "ENSRNOG00000043498"; transcript_id "ENSRNOG00000043498_tx_1"; exon_id "8_60211069_60211132_-"; exonnum "3"; txlen "3444";
8	ENSEMBL114_rn	exon	60211069	60211132	0.704754632094923	-	.	gene_id "ENSRNOG00000043498"; transcript_id "ENSRNOG00000043498_tx_10"; exon_id "8_60211069_60211132_-"; exonnum "3"; txlen "3714";
8	ENSEMBL114_rn	exon	60211069	60211132	0.704754632094923	-	.	gene_id "ENSRNOG00000043498"; transcript_id "ENSRNOG00000043498_tx_12"; exon_id "8_60211069_60211132_-"; exonnum "3"; txlen "3549";
8	ENSEMBL114_rn	exon	60211069	60211132	0.376714709927075	-	.	gene_id "ENSRNOG00000043498"; transcript_id "ENSRNOG00000043498_tx_13"; exon_id "8_60211069_60211132_-"; exonnum "4"; txlen "3605";
8	ENSEMBL114_rn	exon	60211069	60211132	0.367615857497732	-	.	gene_id "ENSRNOG00000043498"; transcript_id "ENSRNOG00000043498_tx_14"; exon_id "8_60211069_60211132_-"; exonnum "3"; txlen "2631";
8	ENSEMBL114_rn	exon	60211069	60211132	0.367615857497732	-	.	gene_id "ENSRNOG00000043498"; transcript_id "ENSRNOG00000043498_tx_15"; exon_id "8_60211069_60211132_-"; exonnum "3"; txlen "2796";
8	ENSEMBL114_rn	exon	60211069	60211132	0.347244094768315	-	.	gene_id "ENSRNOG00000043498"; transcript_id "ENSRNOG00000043498_tx_16"; exon_id "8_60211069_60211132_-"; exonnum "4"; txlen "3440";
8	ENSEMBL114_rn	exon	60211069	60211132	0.302389708602816	-	.	gene_id "ENSRNOG00000043498"; transcript_id "ENSRNOG00000043498_tx_17"; exon_id "8_60211069_60211132_-"; exonnum "4"; txlen "3005";
8	ENSEMBL114_rn	exon	60211069	60211132	0.291200726300701	-	.	gene_id "ENSRNOG00000043498"; transcript_id "ENSRNOG00000043498_tx_18"; exon_id "8_60211069_60211132_-"; exonnum "5"; txlen "3159";
8	ENSEMBL114_rn	exon	60211069	60211132	0.281530680701733	-	.	gene_id "ENSRNOG00000043498"; transcript_id "ENSRNOG00000043498_tx_19"; exon_id "8_60211069_60211132_-"; exonnum "5"; txlen "3096";
8	ENSEMBL114_rn	exon	60211069	60211132	7.89467141339913	-	.	gene_id "ENSRNOG00000043498"; transcript_id "ENSRNOG00000043498_tx_2"; exon_id "8_60211069_60211132_-"; exonnum "3"; txlen "3279";
8	ENSEMBL114_rn	exon	60211069	60211132	0.173839032128141	-	.	gene_id "ENSRNOG00000043498"; transcript_id "ENSRNOG00000043498_tx_21"; exon_id "8_60211069_60211132_-"; exonnum "4"; txlen "3729";
8	ENSEMBL114_rn	exon	60211069	60211132	0.173839032128141	-	.	gene_id "ENSRNOG00000043498"; transcript_id "ENSRNOG00000043498_tx_22"; exon_id "8_60211069_60211132_-"; exonnum "4"; txlen "3875";
8	ENSEMBL114_rn	exon	60211069	60211132	0.173839032128141	-	.	gene_id "ENSRNOG00000043498"; transcript_id "ENSRNOG00000043498_tx_23"; exon_id "8_60211069_60211132_-"; exonnum "4"; txlen "3999";
8	ENSEMBL114_rn	exon	60211069	60211132	4.83468829535017	-	.	gene_id "ENSRNOG00000043498"; transcript_id "ENSRNOG00000043498_tx_3"; exon_id "8_60211069_60211132_-"; exonnum "3"; txlen "3568";
8	ENSEMBL114_rn	exon	60211069	60211132	1.65136220959324	-	.	gene_id "ENSRNOG00000043498"; transcript_id "ENSRNOG00000043498_tx_5"; exon_id "8_60211069_60211132_-"; exonnum "3"; txlen "3838";
8	ENSEMBL114_rn	exon	60211069	60211132	1.14567063311928	-	.	gene_id "ENSRNOG00000043498"; transcript_id "ENSRNOG00000043498_tx_6"; exon_id "8_60211069_60211132_-"; exonnum "3"; txlen "3403";
8	ENSEMBL114_rn	exon	60211069	60211132	0.787933457857844	-	.	gene_id "ENSRNOG00000043498"; transcript_id "ENSRNOG00000043498_tx_7"; exon_id "8_60211069_60211132_-"; exonnum "3"; txlen "3673";
8	ensembl	exon	60213082	60213198	0	-	.	gene_id "ENSRNOG00000043498"; gene_version "5"; transcript_id "ENSRNOT00000143737"; transcript_version "1"; exon_number "1"; gene_name "Sik2"; gene_source "ensembl"; gene_biotype "protein_coding"; transcript_name "Sik2-204"; transcript_source "ensembl"; transcript_biotype "protein_coding"; exon_id "ENSRNOE00000819940"; exon_version "1";
8	ensembl	five_prime_utr	60213082	60213198	0	-	.	gene_id "ENSRNOG00000043498"; gene_version "5"; transcript_id "ENSRNOT00000143737"; transcript_version "1"; gene_name "Sik2"; gene_source "ensembl"; gene_biotype "protein_coding"; transcript_name "Sik2-204"; transcript_source "ensembl"; transcript_biotype "protein_coding";
8	ensembl	exon	60213082	60213198	0	-	.	gene_id "ENSRNOG00000043498"; gene_version "5"; transcript_id "ENSRNOT00000091732"; transcript_version "3"; exon_number "3"; gene_name "Sik2"; gene_source "ensembl"; gene_biotype "protein_coding"; transcript_name "Sik2-202"; transcript_source "ensembl"; transcript_biotype "protein_coding"; exon_id "ENSRNOE00000445371"; exon_version "1";
8	ensembl	CDS	60213082	60213198	0	-	0	gene_id "ENSRNOG00000043498"; gene_version "5"; transcript_id "ENSRNOT00000091732"; transcript_version "3"; exon_number "3"; gene_name "Sik2"; gene_source "ensembl"; gene_biotype "protein_coding"; transcript_name "Sik2-202"; transcript_source "ensembl"; transcript_biotype "protein_coding"; protein_id "ENSRNOP00000068754"; protein_version "3";
8	ensembl	exon	60213082	60213198	0	-	.	gene_id "ENSRNOG00000043498"; gene_version "5"; transcript_id "ENSRNOT00000119371"; transcript_version "2"; exon_number "2"; gene_name "Sik2"; gene_source "ensembl"; gene_biotype "protein_coding"; transcript_name "Sik2-203"; transcript_source "ensembl"; transcript_biotype "protein_coding"; exon_id "ENSRNOE00000445371"; exon_version "1";
8	ensembl	CDS	60213082	60213198	0	-	0	gene_id "ENSRNOG00000043498"; gene_version "5"; transcript_id "ENSRNOT00000119371"; transcript_version "2"; exon_number "2"; gene_name "Sik2"; gene_source "ensembl"; gene_biotype "protein_coding"; transcript_name "Sik2-203"; transcript_source "ensembl"; transcript_biotype "protein_coding"; protein_id "ENSRNOP00000087049"; protein_version "2";
8	ensembl	exon	60213082	60213198	0	-	.	gene_id "ENSRNOG00000043498"; gene_version "5"; transcript_id "ENSRNOT00000066893"; transcript_version "5"; exon_number "2"; gene_name "Sik2"; gene_source "ensembl"; gene_biotype "protein_coding"; transcript_name "Sik2-201"; transcript_source "ensembl"; transcript_biotype "protein_coding"; exon_id "ENSRNOE00000445371"; exon_version "1"; tag "Ensembl_canonical";
8	ensembl	CDS	60213082	60213198	0	-	0	gene_id "ENSRNOG00000043498"; gene_version "5"; transcript_id "ENSRNOT00000066893"; transcript_version "5"; exon_number "2"; gene_name "Sik2"; gene_source "ensembl"; gene_biotype "protein_coding"; transcript_name "Sik2-201"; transcript_source "ensembl"; transcript_biotype "protein_coding"; protein_id "ENSRNOP00000062018"; protein_version "3"; tag "Ensembl_canonical";
8	ENSEMBL114_rn	exon	60213082	60213198	27.5893519656541	-	.	gene_id "ENSRNOG00000043498"; transcript_id "ENSRNOG00000043498_tx_1"; exon_id "8_60213082_60213198_-"; exonnum "2"; txlen "3444";
8	ENSEMBL114_rn	exon	60213082	60213198	0.704754632094923	-	.	gene_id "ENSRNOG00000043498"; transcript_id "ENSRNOG00000043498_tx_10"; exon_id "8_60213082_60213198_-"; exonnum "2"; txlen "3714";
8	ENSEMBL114_rn	exon	60213082	60213198	0.704754632094923	-	.	gene_id "ENSRNOG00000043498"; transcript_id "ENSRNOG00000043498_tx_12"; exon_id "8_60213082_60213198_-"; exonnum "2"; txlen "3549";
8	ENSEMBL114_rn	exon	60213082	60213198	0.376714709927075	-	.	gene_id "ENSRNOG00000043498"; transcript_id "ENSRNOG00000043498_tx_13"; exon_id "8_60213082_60213198_-"; exonnum "3"; txlen "3605";
8	ENSEMBL114_rn	exon	60213082	60213198	0.367615857497732	-	.	gene_id "ENSRNOG00000043498"; transcript_id "ENSRNOG00000043498_tx_14"; exon_id "8_60213082_60213198_-"; exonnum "2"; txlen "2631";
8	ENSEMBL114_rn	exon	60213082	60213198	0.367615857497732	-	.	gene_id "ENSRNOG00000043498"; transcript_id "ENSRNOG00000043498_tx_15"; exon_id "8_60213082_60213198_-"; exonnum "2"; txlen "2796";
8	ENSEMBL114_rn	exon	60213082	60213198	0.347244094768315	-	.	gene_id "ENSRNOG00000043498"; transcript_id "ENSRNOG00000043498_tx_16"; exon_id "8_60213082_60213198_-"; exonnum "3"; txlen "3440";
8	ENSEMBL114_rn	exon	60213082	60213198	0.302389708602816	-	.	gene_id "ENSRNOG00000043498"; transcript_id "ENSRNOG00000043498_tx_17"; exon_id "8_60213082_60213198_-"; exonnum "3"; txlen "3005";
8	ENSEMBL114_rn	exon	60213082	60213198	0.291200726300701	-	.	gene_id "ENSRNOG00000043498"; transcript_id "ENSRNOG00000043498_tx_18"; exon_id "8_60213082_60213198_-"; exonnum "4"; txlen "3159";
8	ENSEMBL114_rn	exon	60213082	60213198	0.281530680701733	-	.	gene_id "ENSRNOG00000043498"; transcript_id "ENSRNOG00000043498_tx_19"; exon_id "8_60213082_60213198_-"; exonnum "4"; txlen "3096";
8	ENSEMBL114_rn	exon	60213082	60213198	7.89467141339913	-	.	gene_id "ENSRNOG00000043498"; transcript_id "ENSRNOG00000043498_tx_2"; exon_id "8_60213082_60213198_-"; exonnum "2"; txlen "3279";
8	ENSEMBL114_rn	exon	60213082	60213198	0.173839032128141	-	.	gene_id "ENSRNOG00000043498"; transcript_id "ENSRNOG00000043498_tx_21"; exon_id "8_60213082_60213198_-"; exonnum "3"; txlen "3729";
8	ENSEMBL114_rn	exon	60213082	60213198	0.173839032128141	-	.	gene_id "ENSRNOG00000043498"; transcript_id "ENSRNOG00000043498_tx_22"; exon_id "8_60213082_60213198_-"; exonnum "3"; txlen "3875";
8	ENSEMBL114_rn	exon	60213082	60213198	0.173839032128141	-	.	gene_id "ENSRNOG00000043498"; transcript_id "ENSRNOG00000043498_tx_23"; exon_id "8_60213082_60213198_-"; exonnum "3"; txlen "3999";
8	ENSEMBL114_rn	exon	60213082	60213198	4.83468829535017	-	.	gene_id "ENSRNOG00000043498"; transcript_id "ENSRNOG00000043498_tx_3"; exon_id "8_60213082_60213198_-"; exonnum "2"; txlen "3568";
8	ENSEMBL114_rn	exon	60213082	60213198	1.65136220959324	-	.	gene_id "ENSRNOG00000043498"; transcript_id "ENSRNOG00000043498_tx_5"; exon_id "8_60213082_60213198_-"; exonnum "2"; txlen "3838";
8	ENSEMBL114_rn	exon	60213082	60213198	1.14567063311928	-	.	gene_id "ENSRNOG00000043498"; transcript_id "ENSRNOG00000043498_tx_6"; exon_id "8_60213082_60213198_-"; exonnum "2"; txlen "3403";
8	ENSEMBL114_rn	exon	60213082	60213198	0.787933457857844	-	.	gene_id "ENSRNOG00000043498"; transcript_id "ENSRNOG00000043498_tx_7"; exon_id "8_60213082_60213198_-"; exonnum "2"; txlen "3673";
8	sraer114_mid	exon	60213753	60213843	0.291200726300701	-	.	gene_id "ENSRNOG00000043498"; transcript_id "ENSRNOG00000043498_tx_18"; exon_id "8_60213753_60213843_-"; exonnum "3"; txlen "3159";
8	sraer114_mid	exon	60213753	60213843	0.281530680701733	-	.	gene_id "ENSRNOG00000043498"; transcript_id "ENSRNOG00000043498_tx_19"; exon_id "8_60213753_60213843_-"; exonnum "3"; txlen "3096";
8	ensembl	CDS	60215648	60215683	0	-	0	gene_id "ENSRNOG00000043498"; gene_version "5"; transcript_id "ENSRNOT00000091732"; transcript_version "3"; exon_number "2"; gene_name "Sik2"; gene_source "ensembl"; gene_biotype "protein_coding"; transcript_name "Sik2-202"; transcript_source "ensembl"; transcript_biotype "protein_coding"; protein_id "ENSRNOP00000068754"; protein_version "3";
8	ensembl	exon	60215648	60215808	0	-	.	gene_id "ENSRNOG00000043498"; gene_version "5"; transcript_id "ENSRNOT00000091732"; transcript_version "3"; exon_number "2"; gene_name "Sik2"; gene_source "ensembl"; gene_biotype "protein_coding"; transcript_name "Sik2-202"; transcript_source "ensembl"; transcript_biotype "protein_coding"; exon_id "ENSRNOE00000736652"; exon_version "1";
8	ENSEMBL114_rn	exon	60215648	60215808	0.376714709927075	-	.	gene_id "ENSRNOG00000043498"; transcript_id "ENSRNOG00000043498_tx_13"; exon_id "8_60215648_60215808_-"; exonnum "2"; txlen "3605";
8	ENSEMBL114_rn	exon	60215648	60215808	0.347244094768315	-	.	gene_id "ENSRNOG00000043498"; transcript_id "ENSRNOG00000043498_tx_16"; exon_id "8_60215648_60215808_-"; exonnum "2"; txlen "3440";
8	ENSEMBL114_rn	exon	60215648	60215808	0.302389708602816	-	.	gene_id "ENSRNOG00000043498"; transcript_id "ENSRNOG00000043498_tx_17"; exon_id "8_60215648_60215808_-"; exonnum "2"; txlen "3005";
8	ENSEMBL114_rn	exon	60215648	60215808	0.291200726300701	-	.	gene_id "ENSRNOG00000043498"; transcript_id "ENSRNOG00000043498_tx_18"; exon_id "8_60215648_60215808_-"; exonnum "2"; txlen "3159";
8	ENSEMBL114_rn	exon	60215648	60215808	0.281530680701733	-	.	gene_id "ENSRNOG00000043498"; transcript_id "ENSRNOG00000043498_tx_19"; exon_id "8_60215648_60215808_-"; exonnum "2"; txlen "3096";
8	ENSEMBL114_rn	exon	60215648	60215808	0.173839032128141	-	.	gene_id "ENSRNOG00000043498"; transcript_id "ENSRNOG00000043498_tx_21"; exon_id "8_60215648_60215808_-"; exonnum "2"; txlen "3729";
8	ENSEMBL114_rn	exon	60215648	60215808	0.173839032128141	-	.	gene_id "ENSRNOG00000043498"; transcript_id "ENSRNOG00000043498_tx_22"; exon_id "8_60215648_60215808_-"; exonnum "2"; txlen "3875";
8	ENSEMBL114_rn	exon	60215648	60215808	0.173839032128141	-	.	gene_id "ENSRNOG00000043498"; transcript_id "ENSRNOG00000043498_tx_23"; exon_id "8_60215648_60215808_-"; exonnum "2"; txlen "3999";
8	ensembl	start_codon	60215681	60215683	0	-	0	gene_id "ENSRNOG00000043498"; gene_version "5"; transcript_id "ENSRNOT00000091732"; transcript_version "3"; exon_number "2"; gene_name "Sik2"; gene_source "ensembl"; gene_biotype "protein_coding"; transcript_name "Sik2-202"; transcript_source "ensembl"; transcript_biotype "protein_coding";
8	ensembl	five_prime_utr	60215684	60215808	0	-	.	gene_id "ENSRNOG00000043498"; gene_version "5"; transcript_id "ENSRNOT00000091732"; transcript_version "3"; gene_name "Sik2"; gene_source "ensembl"; gene_biotype "protein_coding"; transcript_name "Sik2-202"; transcript_source "ensembl"; transcript_biotype "protein_coding";
8	sraer114_ss	exon	60217798	60217914	0.302389708602816	-	.	gene_id "ENSRNOG00000043498"; transcript_id "ENSRNOG00000043498_tx_17"; exon_id "8_60217798_60217914_-"; exonnum "1"; txlen "3005";
8	sraer114_ss	exon	60217798	60217914	0.281530680701733	-	.	gene_id "ENSRNOG00000043498"; transcript_id "ENSRNOG00000043498_tx_19"; exon_id "8_60217798_60217914_-"; exonnum "1"; txlen "3096";
8	ensembl	exon	60221376	60221449	0	-	.	gene_id "ENSRNOG00000043498"; gene_version "5"; transcript_id "ENSRNOT00000091732"; transcript_version "3"; exon_number "1"; gene_name "Sik2"; gene_source "ensembl"; gene_biotype "protein_coding"; transcript_name "Sik2-202"; transcript_source "ensembl"; transcript_biotype "protein_coding"; exon_id "ENSRNOE00000715099"; exon_version "1";
8	ensembl	five_prime_utr	60221376	60221449	0	-	.	gene_id "ENSRNOG00000043498"; gene_version "5"; transcript_id "ENSRNOT00000091732"; transcript_version "3"; gene_name "Sik2"; gene_source "ensembl"; gene_biotype "protein_coding"; transcript_name "Sik2-202"; transcript_source "ensembl"; transcript_biotype "protein_coding";
8	ensembl	CDS	60221376	60221510	0	-	0	gene_id "ENSRNOG00000043498"; gene_version "5"; transcript_id "ENSRNOT00000119371"; transcript_version "2"; exon_number "1"; gene_name "Sik2"; gene_source "ensembl"; gene_biotype "protein_coding"; transcript_name "Sik2-203"; transcript_source "ensembl"; transcript_biotype "protein_coding"; protein_id "ENSRNOP00000087049"; protein_version "2";
8	ensembl	exon	60221376	60221555	0	-	.	gene_id "ENSRNOG00000043498"; gene_version "5"; transcript_id "ENSRNOT00000119371"; transcript_version "2"; exon_number "1"; gene_name "Sik2"; gene_source "ensembl"; gene_biotype "protein_coding"; transcript_name "Sik2-203"; transcript_source "ensembl"; transcript_biotype "protein_coding"; exon_id "ENSRNOE00000442675"; exon_version "1";
8	ENSEMBL114_rn	exon	60221376	60221555	27.5893519656541	-	.	gene_id "ENSRNOG00000043498"; transcript_id "ENSRNOG00000043498_tx_1"; exon_id "8_60221376_60221555_-"; exonnum "1"; txlen "3444";
8	ENSEMBL114_rn	exon	60221376	60221555	0.704754632094923	-	.	gene_id "ENSRNOG00000043498"; transcript_id "ENSRNOG00000043498_tx_10"; exon_id "8_60221376_60221555_-"; exonnum "1"; txlen "3714";
8	ENSEMBL114_rn	exon	60221376	60221555	0.704754632094923	-	.	gene_id "ENSRNOG00000043498"; transcript_id "ENSRNOG00000043498_tx_12"; exon_id "8_60221376_60221555_-"; exonnum "1"; txlen "3549";
8	ENSEMBL114_rn	exon	60221376	60221555	0.376714709927075	-	.	gene_id "ENSRNOG00000043498"; transcript_id "ENSRNOG00000043498_tx_13"; exon_id "8_60221376_60221555_-"; exonnum "1"; txlen "3605";
8	ENSEMBL114_rn	exon	60221376	60221555	0.367615857497732	-	.	gene_id "ENSRNOG00000043498"; transcript_id "ENSRNOG00000043498_tx_14"; exon_id "8_60221376_60221555_-"; exonnum "1"; txlen "2631";
8	ENSEMBL114_rn	exon	60221376	60221555	0.367615857497732	-	.	gene_id "ENSRNOG00000043498"; transcript_id "ENSRNOG00000043498_tx_15"; exon_id "8_60221376_60221555_-"; exonnum "1"; txlen "2796";
8	ENSEMBL114_rn	exon	60221376	60221555	0.347244094768315	-	.	gene_id "ENSRNOG00000043498"; transcript_id "ENSRNOG00000043498_tx_16"; exon_id "8_60221376_60221555_-"; exonnum "1"; txlen "3440";
8	ENSEMBL114_rn	exon	60221376	60221555	0.291200726300701	-	.	gene_id "ENSRNOG00000043498"; transcript_id "ENSRNOG00000043498_tx_18"; exon_id "8_60221376_60221555_-"; exonnum "1"; txlen "3159";
8	ENSEMBL114_rn	exon	60221376	60221555	7.89467141339913	-	.	gene_id "ENSRNOG00000043498"; transcript_id "ENSRNOG00000043498_tx_2"; exon_id "8_60221376_60221555_-"; exonnum "1"; txlen "3279";
8	ENSEMBL114_rn	exon	60221376	60221555	0.184243478728789	-	.	gene_id "ENSRNOG00000043498"; transcript_id "ENSRNOG00000043498_tx_20"; exon_id "8_60221376_60221555_-"; exonnum "1"; txlen "3263";
8	ENSEMBL114_rn	exon	60221376	60221555	0.173839032128141	-	.	gene_id "ENSRNOG00000043498"; transcript_id "ENSRNOG00000043498_tx_21"; exon_id "8_60221376_60221555_-"; exonnum "1"; txlen "3729";
8	ENSEMBL114_rn	exon	60221376	60221555	0.173839032128141	-	.	gene_id "ENSRNOG00000043498"; transcript_id "ENSRNOG00000043498_tx_22"; exon_id "8_60221376_60221555_-"; exonnum "1"; txlen "3875";
8	ENSEMBL114_rn	exon	60221376	60221555	0.173839032128141	-	.	gene_id "ENSRNOG00000043498"; transcript_id "ENSRNOG00000043498_tx_23"; exon_id "8_60221376_60221555_-"; exonnum "1"; txlen "3999";
8	ENSEMBL114_rn	exon	60221376	60221555	4.83468829535017	-	.	gene_id "ENSRNOG00000043498"; transcript_id "ENSRNOG00000043498_tx_3"; exon_id "8_60221376_60221555_-"; exonnum "1"; txlen "3568";
8	ENSEMBL114_rn	exon	60221376	60221555	1.65136220959324	-	.	gene_id "ENSRNOG00000043498"; transcript_id "ENSRNOG00000043498_tx_5"; exon_id "8_60221376_60221555_-"; exonnum "1"; txlen "3838";
8	ENSEMBL114_rn	exon	60221376	60221555	1.14567063311928	-	.	gene_id "ENSRNOG00000043498"; transcript_id "ENSRNOG00000043498_tx_6"; exon_id "8_60221376_60221555_-"; exonnum "1"; txlen "3403";
8	ENSEMBL114_rn	exon	60221376	60221555	0.787933457857844	-	.	gene_id "ENSRNOG00000043498"; transcript_id "ENSRNOG00000043498_tx_7"; exon_id "8_60221376_60221555_-"; exonnum "1"; txlen "3673";
8	ensembl	CDS	60221376	60221744	0	-	0	gene_id "ENSRNOG00000043498"; gene_version "5"; transcript_id "ENSRNOT00000066893"; transcript_version "5"; exon_number "1"; gene_name "Sik2"; gene_source "ensembl"; gene_biotype "protein_coding"; transcript_name "Sik2-201"; transcript_source "ensembl"; transcript_biotype "protein_coding"; protein_id "ENSRNOP00000062018"; protein_version "3"; tag "Ensembl_canonical";
8	ensembl	exon	60221376	60221818	0	-	.	gene_id "ENSRNOG00000043498"; gene_version "5"; transcript_id "ENSRNOT00000066893"; transcript_version "5"; exon_number "1"; gene_name "Sik2"; gene_source "ensembl"; gene_biotype "protein_coding"; transcript_name "Sik2-201"; transcript_source "ensembl"; transcript_biotype "protein_coding"; exon_id "ENSRNOE00000649301"; exon_version "2"; tag "Ensembl_canonical";
8	ensembl	start_codon	60221508	60221510	0	-	0	gene_id "ENSRNOG00000043498"; gene_version "5"; transcript_id "ENSRNOT00000119371"; transcript_version "2"; exon_number "1"; gene_name "Sik2"; gene_source "ensembl"; gene_biotype "protein_coding"; transcript_name "Sik2-203"; transcript_source "ensembl"; transcript_biotype "protein_coding";
8	ensembl	five_prime_utr	60221511	60221555	0	-	.	gene_id "ENSRNOG00000043498"; gene_version "5"; transcript_id "ENSRNOT00000119371"; transcript_version "2"; gene_name "Sik2"; gene_source "ensembl"; gene_biotype "protein_coding"; transcript_name "Sik2-203"; transcript_source "ensembl"; transcript_biotype "protein_coding";
8	ensembl	start_codon	60221742	60221744	0	-	0	gene_id "ENSRNOG00000043498"; gene_version "5"; transcript_id "ENSRNOT00000066893"; transcript_version "5"; exon_number "1"; gene_name "Sik2"; gene_source "ensembl"; gene_biotype "protein_coding"; transcript_name "Sik2-201"; transcript_source "ensembl"; transcript_biotype "protein_coding"; tag "Ensembl_canonical";
8	ensembl	five_prime_utr	60221745	60221818	0	-	.	gene_id "ENSRNOG00000043498"; gene_version "5"; transcript_id "ENSRNOT00000066893"; transcript_version "5"; gene_name "Sik2"; gene_source "ensembl"; gene_biotype "protein_coding"; transcript_name "Sik2-201"; transcript_source "ensembl"; transcript_biotype "protein_coding"; tag "Ensembl_canonical";
8	ensembl	gene	60223620	60223752	0	-	.	gene_id "ENSRNOG00000056506"; gene_version "3"; gene_name "LOC120094545"; gene_source "ensembl"; gene_biotype "snRNA";
8	ensembl	transcript	60223620	60223752	0	-	.	gene_id "ENSRNOG00000056506"; gene_version "3"; transcript_id "ENSRNOT00000090136"; transcript_version "3"; gene_name "LOC120094545"; gene_source "ensembl"; gene_biotype "snRNA"; transcript_name "LOC120094545-201"; transcript_source "ensembl"; transcript_biotype "snRNA"; tag "Ensembl_canonical";
8	ensembl	exon	60223620	60223752	0	-	.	gene_id "ENSRNOG00000056506"; gene_version "3"; transcript_id "ENSRNOT00000090136"; transcript_version "3"; exon_number "1"; gene_name "LOC120094545"; gene_source "ensembl"; gene_biotype "snRNA"; transcript_name "LOC120094545-201"; transcript_source "ensembl"; transcript_biotype "snRNA"; exon_id "ENSRNOE00000522586"; exon_version "1"; tag "Ensembl_canonical";
8	ensembl	three_prime_utr	60263456	60263486	0	-	.	gene_id "ENSRNOG00000011228"; gene_version "9"; transcript_id "ENSRNOT00000040162"; transcript_version "6"; gene_name "Layn"; gene_source "ensembl"; gene_biotype "protein_coding"; transcript_name "Layn-201"; transcript_source "ensembl"; transcript_biotype "protein_coding";
8	ensembl	three_prime_utr	60263456	60263486	0	-	.	gene_id "ENSRNOG00000011228"; gene_version "9"; transcript_id "ENSRNOT00000088607"; transcript_version "3"; gene_name "Layn"; gene_source "ensembl"; gene_biotype "protein_coding"; transcript_name "Layn-202"; transcript_source "ensembl"; transcript_biotype "protein_coding";
8	ensembl	three_prime_utr	60263456	60263486	0	-	.	gene_id "ENSRNOG00000011228"; gene_version "9"; transcript_id "ENSRNOT00000156939"; transcript_version "1"; gene_name "Layn"; gene_source "ensembl"; gene_biotype "protein_coding"; transcript_name "Layn-203"; transcript_source "ensembl"; transcript_biotype "protein_coding";
8	ensembl	three_prime_utr	60263456	60263486	0	-	.	gene_id "ENSRNOG00000011228"; gene_version "9"; transcript_id "ENSRNOT00000165306"; transcript_version "1"; gene_name "Layn"; gene_source "ensembl"; gene_biotype "protein_coding"; transcript_name "Layn-204"; transcript_source "ensembl"; transcript_biotype "protein_coding"; tag "Ensembl_canonical";
8	ensembl	exon	60263456	60263847	0	-	.	gene_id "ENSRNOG00000011228"; gene_version "9"; transcript_id "ENSRNOT00000040162"; transcript_version "6"; exon_number "8"; gene_name "Layn"; gene_source "ensembl"; gene_biotype "protein_coding"; transcript_name "Layn-201"; transcript_source "ensembl"; transcript_biotype "protein_coding"; exon_id "ENSRNOE00000285987"; exon_version "4";
8	ensembl	exon	60263456	60263847	0	-	.	gene_id "ENSRNOG00000011228"; gene_version "9"; transcript_id "ENSRNOT00000088607"; transcript_version "3"; exon_number "6"; gene_name "Layn"; gene_source "ensembl"; gene_biotype "protein_coding"; transcript_name "Layn-202"; transcript_source "ensembl"; transcript_biotype "protein_coding"; exon_id "ENSRNOE00000285987"; exon_version "4";
8	ensembl	exon	60263456	60263847	0	-	.	gene_id "ENSRNOG00000011228"; gene_version "9"; transcript_id "ENSRNOT00000156939"; transcript_version "1"; exon_number "7"; gene_name "Layn"; gene_source "ensembl"; gene_biotype "protein_coding"; transcript_name "Layn-203"; transcript_source "ensembl"; transcript_biotype "protein_coding"; exon_id "ENSRNOE00000285987"; exon_version "4";
8	ensembl	exon	60263456	60263847	0	-	.	gene_id "ENSRNOG00000011228"; gene_version "9"; transcript_id "ENSRNOT00000165306"; transcript_version "1"; exon_number "7"; gene_name "Layn"; gene_source "ensembl"; gene_biotype "protein_coding"; transcript_name "Layn-204"; transcript_source "ensembl"; transcript_biotype "protein_coding"; exon_id "ENSRNOE00000285987"; exon_version "4"; tag "Ensembl_canonical";
8	ENSEMBL114_rn	exon	60263456	60263847	0.0946400148827324	-	.	gene_id "ENSRNOG00000011228"; transcript_id "ENSRNOG00000011228_tx_3"; exon_id "8_60263456_60263847_-"; exonnum "8"; txlen "1201";
8	ensembl	transcript	60263456	60280617	0	-	.	gene_id "ENSRNOG00000011228"; gene_version "9"; transcript_id "ENSRNOT00000040162"; transcript_version "6"; gene_name "Layn"; gene_source "ensembl"; gene_biotype "protein_coding"; transcript_name "Layn-201"; transcript_source "ensembl"; transcript_biotype "protein_coding";
8	ensembl	transcript	60263456	60280842	0	-	.	gene_id "ENSRNOG00000011228"; gene_version "9"; transcript_id "ENSRNOT00000088607"; transcript_version "3"; gene_name "Layn"; gene_source "ensembl"; gene_biotype "protein_coding"; transcript_name "Layn-202"; transcript_source "ensembl"; transcript_biotype "protein_coding";
8	ensembl	transcript	60263456	60280931	0	-	.	gene_id "ENSRNOG00000011228"; gene_version "9"; transcript_id "ENSRNOT00000156939"; transcript_version "1"; gene_name "Layn"; gene_source "ensembl"; gene_biotype "protein_coding"; transcript_name "Layn-203"; transcript_source "ensembl"; transcript_biotype "protein_coding";
8	ensembl	gene	60263456	60281418	0	-	.	gene_id "ENSRNOG00000011228"; gene_version "9"; gene_name "Layn"; gene_source "ensembl"; gene_biotype "protein_coding";
8	ensembl	transcript	60263456	60281418	0	-	.	gene_id "ENSRNOG00000011228"; gene_version "9"; transcript_id "ENSRNOT00000165306"; transcript_version "1"; gene_name "Layn"; gene_source "ensembl"; gene_biotype "protein_coding"; transcript_name "Layn-204"; transcript_source "ensembl"; transcript_biotype "protein_coding"; tag "Ensembl_canonical";
8	ensembl	stop_codon	60263487	60263489	0	-	0	gene_id "ENSRNOG00000011228"; gene_version "9"; transcript_id "ENSRNOT00000040162"; transcript_version "6"; exon_number "8"; gene_name "Layn"; gene_source "ensembl"; gene_biotype "protein_coding"; transcript_name "Layn-201"; transcript_source "ensembl"; transcript_biotype "protein_coding";
8	ensembl	stop_codon	60263487	60263489	0	-	0	gene_id "ENSRNOG00000011228"; gene_version "9"; transcript_id "ENSRNOT00000088607"; transcript_version "3"; exon_number "6"; gene_name "Layn"; gene_source "ensembl"; gene_biotype "protein_coding"; transcript_name "Layn-202"; transcript_source "ensembl"; transcript_biotype "protein_coding";
8	ensembl	stop_codon	60263487	60263489	0	-	0	gene_id "ENSRNOG00000011228"; gene_version "9"; transcript_id "ENSRNOT00000156939"; transcript_version "1"; exon_number "7"; gene_name "Layn"; gene_source "ensembl"; gene_biotype "protein_coding"; transcript_name "Layn-203"; transcript_source "ensembl"; transcript_biotype "protein_coding";
8	ensembl	stop_codon	60263487	60263489	0	-	0	gene_id "ENSRNOG00000011228"; gene_version "9"; transcript_id "ENSRNOT00000165306"; transcript_version "1"; exon_number "7"; gene_name "Layn"; gene_source "ensembl"; gene_biotype "protein_coding"; transcript_name "Layn-204"; transcript_source "ensembl"; transcript_biotype "protein_coding"; tag "Ensembl_canonical";
8	ensembl	CDS	60263490	60263847	0	-	1	gene_id "ENSRNOG00000011228"; gene_version "9"; transcript_id "ENSRNOT00000040162"; transcript_version "6"; exon_number "8"; gene_name "Layn"; gene_source "ensembl"; gene_biotype "protein_coding"; transcript_name "Layn-201"; transcript_source "ensembl"; transcript_biotype "protein_coding"; protein_id "ENSRNOP00000050686"; protein_version "6";
8	ensembl	CDS	60263490	60263847	0	-	1	gene_id "ENSRNOG00000011228"; gene_version "9"; transcript_id "ENSRNOT00000088607"; transcript_version "3"; exon_number "6"; gene_name "Layn"; gene_source "ensembl"; gene_biotype "protein_coding"; transcript_name "Layn-202"; transcript_source "ensembl"; transcript_biotype "protein_coding"; protein_id "ENSRNOP00000071344"; protein_version "2";
8	ensembl	CDS	60263490	60263847	0	-	1	gene_id "ENSRNOG00000011228"; gene_version "9"; transcript_id "ENSRNOT00000156939"; transcript_version "1"; exon_number "7"; gene_name "Layn"; gene_source "ensembl"; gene_biotype "protein_coding"; transcript_name "Layn-203"; transcript_source "ensembl"; transcript_biotype "protein_coding"; protein_id "ENSRNOP00000112146"; protein_version "1";
8	ensembl	CDS	60263490	60263847	0	-	1	gene_id "ENSRNOG00000011228"; gene_version "9"; transcript_id "ENSRNOT00000165306"; transcript_version "1"; exon_number "7"; gene_name "Layn"; gene_source "ensembl"; gene_biotype "protein_coding"; transcript_name "Layn-204"; transcript_source "ensembl"; transcript_biotype "protein_coding"; protein_id "ENSRNOP00000104639"; protein_version "1"; tag "Ensembl_canonical";
8	ensembl	exon	60265595	60265694	0	-	.	gene_id "ENSRNOG00000011228"; gene_version "9"; transcript_id "ENSRNOT00000040162"; transcript_version "6"; exon_number "7"; gene_name "Layn"; gene_source "ensembl"; gene_biotype "protein_coding"; transcript_name "Layn-201"; transcript_source "ensembl"; transcript_biotype "protein_coding"; exon_id "ENSRNOE00000234864"; exon_version "5";
8	ensembl	CDS	60265595	60265694	0	-	2	gene_id "ENSRNOG00000011228"; gene_version "9"; transcript_id "ENSRNOT00000040162"; transcript_version "6"; exon_number "7"; gene_name "Layn"; gene_source "ensembl"; gene_biotype "protein_coding"; transcript_name "Layn-201"; transcript_source "ensembl"; transcript_biotype "protein_coding"; protein_id "ENSRNOP00000050686"; protein_version "6";
8	ensembl	exon	60265595	60265694	0	-	.	gene_id "ENSRNOG00000011228"; gene_version "9"; transcript_id "ENSRNOT00000088607"; transcript_version "3"; exon_number "5"; gene_name "Layn"; gene_source "ensembl"; gene_biotype "protein_coding"; transcript_name "Layn-202"; transcript_source "ensembl"; transcript_biotype "protein_coding"; exon_id "ENSRNOE00000234864"; exon_version "5";
8	ensembl	CDS	60265595	60265694	0	-	2	gene_id "ENSRNOG00000011228"; gene_version "9"; transcript_id "ENSRNOT00000088607"; transcript_version "3"; exon_number "5"; gene_name "Layn"; gene_source "ensembl"; gene_biotype "protein_coding"; transcript_name "Layn-202"; transcript_source "ensembl"; transcript_biotype "protein_coding"; protein_id "ENSRNOP00000071344"; protein_version "2";
8	ensembl	exon	60265595	60265694	0	-	.	gene_id "ENSRNOG00000011228"; gene_version "9"; transcript_id "ENSRNOT00000156939"; transcript_version "1"; exon_number "6"; gene_name "Layn"; gene_source "ensembl"; gene_biotype "protein_coding"; transcript_name "Layn-203"; transcript_source "ensembl"; transcript_biotype "protein_coding"; exon_id "ENSRNOE00000234864"; exon_version "5";
8	ensembl	CDS	60265595	60265694	0	-	2	gene_id "ENSRNOG00000011228"; gene_version "9"; transcript_id "ENSRNOT00000156939"; transcript_version "1"; exon_number "6"; gene_name "Layn"; gene_source "ensembl"; gene_biotype "protein_coding"; transcript_name "Layn-203"; transcript_source "ensembl"; transcript_biotype "protein_coding"; protein_id "ENSRNOP00000112146"; protein_version "1";
8	ensembl	exon	60265595	60265694	0	-	.	gene_id "ENSRNOG00000011228"; gene_version "9"; transcript_id "ENSRNOT00000165306"; transcript_version "1"; exon_number "6"; gene_name "Layn"; gene_source "ensembl"; gene_biotype "protein_coding"; transcript_name "Layn-204"; transcript_source "ensembl"; transcript_biotype "protein_coding"; exon_id "ENSRNOE00000234864"; exon_version "5"; tag "Ensembl_canonical";
8	ensembl	CDS	60265595	60265694	0	-	2	gene_id "ENSRNOG00000011228"; gene_version "9"; transcript_id "ENSRNOT00000165306"; transcript_version "1"; exon_number "6"; gene_name "Layn"; gene_source "ensembl"; gene_biotype "protein_coding"; transcript_name "Layn-204"; transcript_source "ensembl"; transcript_biotype "protein_coding"; protein_id "ENSRNOP00000104639"; protein_version "1"; tag "Ensembl_canonical";
8	ENSEMBL114_rn	exon	60265595	60265694	0.0946400148827324	-	.	gene_id "ENSRNOG00000011228"; transcript_id "ENSRNOG00000011228_tx_3"; exon_id "8_60265595_60265694_-"; exonnum "7"; txlen "1201";
8	ensembl	exon	60266449	60266520	0	-	.	gene_id "ENSRNOG00000011228"; gene_version "9"; transcript_id "ENSRNOT00000040162"; transcript_version "6"; exon_number "6"; gene_name "Layn"; gene_source "ensembl"; gene_biotype "protein_coding"; transcript_name "Layn-201"; transcript_source "ensembl"; transcript_biotype "protein_coding"; exon_id "ENSRNOE00000295199"; exon_version "1";
8	ensembl	CDS	60266449	60266520	0	-	2	gene_id "ENSRNOG00000011228"; gene_version "9"; transcript_id "ENSRNOT00000040162"; transcript_version "6"; exon_number "6"; gene_name "Layn"; gene_source "ensembl"; gene_biotype "protein_coding"; transcript_name "Layn-201"; transcript_source "ensembl"; transcript_biotype "protein_coding"; protein_id "ENSRNOP00000050686"; protein_version "6";
8	ensembl	exon	60266449	60266520	0	-	.	gene_id "ENSRNOG00000011228"; gene_version "9"; transcript_id "ENSRNOT00000156939"; transcript_version "1"; exon_number "5"; gene_name "Layn"; gene_source "ensembl"; gene_biotype "protein_coding"; transcript_name "Layn-203"; transcript_source "ensembl"; transcript_biotype "protein_coding"; exon_id "ENSRNOE00000295199"; exon_version "1";
8	ensembl	CDS	60266449	60266520	0	-	2	gene_id "ENSRNOG00000011228"; gene_version "9"; transcript_id "ENSRNOT00000156939"; transcript_version "1"; exon_number "5"; gene_name "Layn"; gene_source "ensembl"; gene_biotype "protein_coding"; transcript_name "Layn-203"; transcript_source "ensembl"; transcript_biotype "protein_coding"; protein_id "ENSRNOP00000112146"; protein_version "1";
8	ensembl	exon	60266449	60266520	0	-	.	gene_id "ENSRNOG00000011228"; gene_version "9"; transcript_id "ENSRNOT00000165306"; transcript_version "1"; exon_number "5"; gene_name "Layn"; gene_source "ensembl"; gene_biotype "protein_coding"; transcript_name "Layn-204"; transcript_source "ensembl"; transcript_biotype "protein_coding"; exon_id "ENSRNOE00000295199"; exon_version "1"; tag "Ensembl_canonical";
8	ensembl	CDS	60266449	60266520	0	-	2	gene_id "ENSRNOG00000011228"; gene_version "9"; transcript_id "ENSRNOT00000165306"; transcript_version "1"; exon_number "5"; gene_name "Layn"; gene_source "ensembl"; gene_biotype "protein_coding"; transcript_name "Layn-204"; transcript_source "ensembl"; transcript_biotype "protein_coding"; protein_id "ENSRNOP00000104639"; protein_version "1"; tag "Ensembl_canonical";
8	ENSEMBL114_rn	exon	60266449	60266520	0.0946400148827324	-	.	gene_id "ENSRNOG00000011228"; transcript_id "ENSRNOG00000011228_tx_3"; exon_id "8_60266449_60266520_-"; exonnum "6"; txlen "1201";
8	ensembl	exon	60267495	60267530	0	-	.	gene_id "ENSRNOG00000011228"; gene_version "9"; transcript_id "ENSRNOT00000040162"; transcript_version "6"; exon_number "5"; gene_name "Layn"; gene_source "ensembl"; gene_biotype "protein_coding"; transcript_name "Layn-201"; transcript_source "ensembl"; transcript_biotype "protein_coding"; exon_id "ENSRNOE00000105543"; exon_version "2";
8	ensembl	CDS	60267495	60267530	0	-	2	gene_id "ENSRNOG00000011228"; gene_version "9"; transcript_id "ENSRNOT00000040162"; transcript_version "6"; exon_number "5"; gene_name "Layn"; gene_source "ensembl"; gene_biotype "protein_coding"; transcript_name "Layn-201"; transcript_source "ensembl"; transcript_biotype "protein_coding"; protein_id "ENSRNOP00000050686"; protein_version "6";
8	ensembl	exon	60267495	60267530	0	-	.	gene_id "ENSRNOG00000011228"; gene_version "9"; transcript_id "ENSRNOT00000088607"; transcript_version "3"; exon_number "4"; gene_name "Layn"; gene_source "ensembl"; gene_biotype "protein_coding"; transcript_name "Layn-202"; transcript_source "ensembl"; transcript_biotype "protein_coding"; exon_id "ENSRNOE00000105543"; exon_version "2";
8	ensembl	CDS	60267495	60267530	0	-	2	gene_id "ENSRNOG00000011228"; gene_version "9"; transcript_id "ENSRNOT00000088607"; transcript_version "3"; exon_number "4"; gene_name "Layn"; gene_source "ensembl"; gene_biotype "protein_coding"; transcript_name "Layn-202"; transcript_source "ensembl"; transcript_biotype "protein_coding"; protein_id "ENSRNOP00000071344"; protein_version "2";
8	ensembl	exon	60267495	60267530	0	-	.	gene_id "ENSRNOG00000011228"; gene_version "9"; transcript_id "ENSRNOT00000156939"; transcript_version "1"; exon_number "4"; gene_name "Layn"; gene_source "ensembl"; gene_biotype "protein_coding"; transcript_name "Layn-203"; transcript_source "ensembl"; transcript_biotype "protein_coding"; exon_id "ENSRNOE00000105543"; exon_version "2";
8	ensembl	CDS	60267495	60267530	0	-	2	gene_id "ENSRNOG00000011228"; gene_version "9"; transcript_id "ENSRNOT00000156939"; transcript_version "1"; exon_number "4"; gene_name "Layn"; gene_source "ensembl"; gene_biotype "protein_coding"; transcript_name "Layn-203"; transcript_source "ensembl"; transcript_biotype "protein_coding"; protein_id "ENSRNOP00000112146"; protein_version "1";
8	ENSEMBL114_rn	exon	60267495	60267530	0.0946400148827324	-	.	gene_id "ENSRNOG00000011228"; transcript_id "ENSRNOG00000011228_tx_3"; exon_id "8_60267495_60267530_-"; exonnum "5"; txlen "1201";
8	ensembl	exon	60271374	60271531	0	-	.	gene_id "ENSRNOG00000011228"; gene_version "9"; transcript_id "ENSRNOT00000040162"; transcript_version "6"; exon_number "4"; gene_name "Layn"; gene_source "ensembl"; gene_biotype "protein_coding"; transcript_name "Layn-201"; transcript_source "ensembl"; transcript_biotype "protein_coding"; exon_id "ENSRNOE00000105475"; exon_version "2";
8	ensembl	CDS	60271374	60271531	0	-	1	gene_id "ENSRNOG00000011228"; gene_version "9"; transcript_id "ENSRNOT00000040162"; transcript_version "6"; exon_number "4"; gene_name "Layn"; gene_source "ensembl"; gene_biotype "protein_coding"; transcript_name "Layn-201"; transcript_source "ensembl"; transcript_biotype "protein_coding"; protein_id "ENSRNOP00000050686"; protein_version "6";
8	ensembl	exon	60271374	60271531	0	-	.	gene_id "ENSRNOG00000011228"; gene_version "9"; transcript_id "ENSRNOT00000088607"; transcript_version "3"; exon_number "3"; gene_name "Layn"; gene_source "ensembl"; gene_biotype "protein_coding"; transcript_name "Layn-202"; transcript_source "ensembl"; transcript_biotype "protein_coding"; exon_id "ENSRNOE00000105475"; exon_version "2";
8	ensembl	CDS	60271374	60271531	0	-	1	gene_id "ENSRNOG00000011228"; gene_version "9"; transcript_id "ENSRNOT00000088607"; transcript_version "3"; exon_number "3"; gene_name "Layn"; gene_source "ensembl"; gene_biotype "protein_coding"; transcript_name "Layn-202"; transcript_source "ensembl"; transcript_biotype "protein_coding"; protein_id "ENSRNOP00000071344"; protein_version "2";
8	ensembl	exon	60271374	60271531	0	-	.	gene_id "ENSRNOG00000011228"; gene_version "9"; transcript_id "ENSRNOT00000156939"; transcript_version "1"; exon_number "3"; gene_name "Layn"; gene_source "ensembl"; gene_biotype "protein_coding"; transcript_name "Layn-203"; transcript_source "ensembl"; transcript_biotype "protein_coding"; exon_id "ENSRNOE00000105475"; exon_version "2";
8	ensembl	CDS	60271374	60271531	0	-	1	gene_id "ENSRNOG00000011228"; gene_version "9"; transcript_id "ENSRNOT00000156939"; transcript_version "1"; exon_number "3"; gene_name "Layn"; gene_source "ensembl"; gene_biotype "protein_coding"; transcript_name "Layn-203"; transcript_source "ensembl"; transcript_biotype "protein_coding"; protein_id "ENSRNOP00000112146"; protein_version "1";
8	ensembl	exon	60271374	60271531	0	-	.	gene_id "ENSRNOG00000011228"; gene_version "9"; transcript_id "ENSRNOT00000165306"; transcript_version "1"; exon_number "4"; gene_name "Layn"; gene_source "ensembl"; gene_biotype "protein_coding"; transcript_name "Layn-204"; transcript_source "ensembl"; transcript_biotype "protein_coding"; exon_id "ENSRNOE00000105475"; exon_version "2"; tag "Ensembl_canonical";
8	ensembl	CDS	60271374	60271531	0	-	1	gene_id "ENSRNOG00000011228"; gene_version "9"; transcript_id "ENSRNOT00000165306"; transcript_version "1"; exon_number "4"; gene_name "Layn"; gene_source "ensembl"; gene_biotype "protein_coding"; transcript_name "Layn-204"; transcript_source "ensembl"; transcript_biotype "protein_coding"; protein_id "ENSRNOP00000104639"; protein_version "1"; tag "Ensembl_canonical";
8	ENSEMBL114_rn	exon	60271374	60271531	0.0946400148827324	-	.	gene_id "ENSRNOG00000011228"; transcript_id "ENSRNOG00000011228_tx_3"; exon_id "8_60271374_60271531_-"; exonnum "4"; txlen "1201";
8	ensembl	exon	60277553	60277850	0	-	.	gene_id "ENSRNOG00000011228"; gene_version "9"; transcript_id "ENSRNOT00000040162"; transcript_version "6"; exon_number "3"; gene_name "Layn"; gene_source "ensembl"; gene_biotype "protein_coding"; transcript_name "Layn-201"; transcript_source "ensembl"; transcript_biotype "protein_coding"; exon_id "ENSRNOE00000359790"; exon_version "1";
8	ensembl	CDS	60277553	60277850	0	-	2	gene_id "ENSRNOG00000011228"; gene_version "9"; transcript_id "ENSRNOT00000040162"; transcript_version "6"; exon_number "3"; gene_name "Layn"; gene_source "ensembl"; gene_biotype "protein_coding"; transcript_name "Layn-201"; transcript_source "ensembl"; transcript_biotype "protein_coding"; protein_id "ENSRNOP00000050686"; protein_version "6";
8	ensembl	exon	60277553	60277850	0	-	.	gene_id "ENSRNOG00000011228"; gene_version "9"; transcript_id "ENSRNOT00000088607"; transcript_version "3"; exon_number "2"; gene_name "Layn"; gene_source "ensembl"; gene_biotype "protein_coding"; transcript_name "Layn-202"; transcript_source "ensembl"; transcript_biotype "protein_coding"; exon_id "ENSRNOE00000359790"; exon_version "1";
8	ensembl	CDS	60277553	60277850	0	-	2	gene_id "ENSRNOG00000011228"; gene_version "9"; transcript_id "ENSRNOT00000088607"; transcript_version "3"; exon_number "2"; gene_name "Layn"; gene_source "ensembl"; gene_biotype "protein_coding"; transcript_name "Layn-202"; transcript_source "ensembl"; transcript_biotype "protein_coding"; protein_id "ENSRNOP00000071344"; protein_version "2";
8	ensembl	exon	60277553	60277850	0	-	.	gene_id "ENSRNOG00000011228"; gene_version "9"; transcript_id "ENSRNOT00000156939"; transcript_version "1"; exon_number "2"; gene_name "Layn"; gene_source "ensembl"; gene_biotype "protein_coding"; transcript_name "Layn-203"; transcript_source "ensembl"; transcript_biotype "protein_coding"; exon_id "ENSRNOE00000359790"; exon_version "1";
8	ensembl	CDS	60277553	60277850	0	-	2	gene_id "ENSRNOG00000011228"; gene_version "9"; transcript_id "ENSRNOT00000156939"; transcript_version "1"; exon_number "2"; gene_name "Layn"; gene_source "ensembl"; gene_biotype "protein_coding"; transcript_name "Layn-203"; transcript_source "ensembl"; transcript_biotype "protein_coding"; protein_id "ENSRNOP00000112146"; protein_version "1";
8	ensembl	exon	60277553	60277850	0	-	.	gene_id "ENSRNOG00000011228"; gene_version "9"; transcript_id "ENSRNOT00000165306"; transcript_version "1"; exon_number "3"; gene_name "Layn"; gene_source "ensembl"; gene_biotype "protein_coding"; transcript_name "Layn-204"; transcript_source "ensembl"; transcript_biotype "protein_coding"; exon_id "ENSRNOE00000359790"; exon_version "1"; tag "Ensembl_canonical";
8	ensembl	CDS	60277553	60277850	0	-	2	gene_id "ENSRNOG00000011228"; gene_version "9"; transcript_id "ENSRNOT00000165306"; transcript_version "1"; exon_number "3"; gene_name "Layn"; gene_source "ensembl"; gene_biotype "protein_coding"; transcript_name "Layn-204"; transcript_source "ensembl"; transcript_biotype "protein_coding"; protein_id "ENSRNOP00000104639"; protein_version "1"; tag "Ensembl_canonical";
8	ENSEMBL114_rn	exon	60277553	60277850	0.0946400148827324	-	.	gene_id "ENSRNOG00000011228"; transcript_id "ENSRNOG00000011228_tx_3"; exon_id "8_60277553_60277850_-"; exonnum "3"; txlen "1201";
8	sraer114_mid	exon	60278551	60278678	0.0946400148827324	-	.	gene_id "ENSRNOG00000011228"; transcript_id "ENSRNOG00000011228_tx_3"; exon_id "8_60278551_60278678_-"; exonnum "2"; txlen "1201";
8	ensembl	exon	60279934	60279950	0	-	.	gene_id "ENSRNOG00000011228"; gene_version "9"; transcript_id "ENSRNOT00000040162"; transcript_version "6"; exon_number "2"; gene_name "Layn"; gene_source "ensembl"; gene_biotype "protein_coding"; transcript_name "Layn-201"; transcript_source "ensembl"; transcript_biotype "protein_coding"; exon_id "ENSRNOE00000785778"; exon_version "1";
8	ensembl	CDS	60279934	60279950	0	-	1	gene_id "ENSRNOG00000011228"; gene_version "9"; transcript_id "ENSRNOT00000040162"; transcript_version "6"; exon_number "2"; gene_name "Layn"; gene_source "ensembl"; gene_biotype "protein_coding"; transcript_name "Layn-201"; transcript_source "ensembl"; transcript_biotype "protein_coding"; protein_id "ENSRNOP00000050686"; protein_version "6";
8	ENSEMBL114_rn	exon	60279934	60279950	0.0946400148827324	-	.	gene_id "ENSRNOG00000011228"; transcript_id "ENSRNOG00000011228_tx_3"; exon_id "8_60279934_60279950_-"; exonnum "1"; txlen "1201";
8	ensembl	exon	60280529	60280617	0	-	.	gene_id "ENSRNOG00000011228"; gene_version "9"; transcript_id "ENSRNOT00000040162"; transcript_version "6"; exon_number "1"; gene_name "Layn"; gene_source "ensembl"; gene_biotype "protein_coding"; transcript_name "Layn-201"; transcript_source "ensembl"; transcript_biotype "protein_coding"; exon_id "ENSRNOE00000727877"; exon_version "1";
8	ensembl	CDS	60280529	60280617	0	-	0	gene_id "ENSRNOG00000011228"; gene_version "9"; transcript_id "ENSRNOT00000040162"; transcript_version "6"; exon_number "1"; gene_name "Layn"; gene_source "ensembl"; gene_biotype "protein_coding"; transcript_name "Layn-201"; transcript_source "ensembl"; transcript_biotype "protein_coding"; protein_id "ENSRNOP00000050686"; protein_version "6";
8	ensembl	CDS	60280533	60280617	0	-	0	gene_id "ENSRNOG00000011228"; gene_version "9"; transcript_id "ENSRNOT00000088607"; transcript_version "3"; exon_number "1"; gene_name "Layn"; gene_source "ensembl"; gene_biotype "protein_coding"; transcript_name "Layn-202"; transcript_source "ensembl"; transcript_biotype "protein_coding"; protein_id "ENSRNOP00000071344"; protein_version "2";
8	ensembl	CDS	60280533	60280617	0	-	0	gene_id "ENSRNOG00000011228"; gene_version "9"; transcript_id "ENSRNOT00000156939"; transcript_version "1"; exon_number "1"; gene_name "Layn"; gene_source "ensembl"; gene_biotype "protein_coding"; transcript_name "Layn-203"; transcript_source "ensembl"; transcript_biotype "protein_coding"; protein_id "ENSRNOP00000112146"; protein_version "1";
8	ensembl	exon	60280533	60280650	0	-	.	gene_id "ENSRNOG00000011228"; gene_version "9"; transcript_id "ENSRNOT00000165306"; transcript_version "1"; exon_number "2"; gene_name "Layn"; gene_source "ensembl"; gene_biotype "protein_coding"; transcript_name "Layn-204"; transcript_source "ensembl"; transcript_biotype "protein_coding"; exon_id "ENSRNOE00000519090"; exon_version "3"; tag "Ensembl_canonical";
8	ensembl	CDS	60280533	60280650	0	-	0	gene_id "ENSRNOG00000011228"; gene_version "9"; transcript_id "ENSRNOT00000165306"; transcript_version "1"; exon_number "2"; gene_name "Layn"; gene_source "ensembl"; gene_biotype "protein_coding"; transcript_name "Layn-204"; transcript_source "ensembl"; transcript_biotype "protein_coding"; protein_id "ENSRNOP00000104639"; protein_version "1"; tag "Ensembl_canonical";
8	ensembl	exon	60280533	60280842	0	-	.	gene_id "ENSRNOG00000011228"; gene_version "9"; transcript_id "ENSRNOT00000088607"; transcript_version "3"; exon_number "1"; gene_name "Layn"; gene_source "ensembl"; gene_biotype "protein_coding"; transcript_name "Layn-202"; transcript_source "ensembl"; transcript_biotype "protein_coding"; exon_id "ENSRNOE00000753710"; exon_version "1";
8	ensembl	exon	60280533	60280931	0	-	.	gene_id "ENSRNOG00000011228"; gene_version "9"; transcript_id "ENSRNOT00000156939"; transcript_version "1"; exon_number "1"; gene_name "Layn"; gene_source "ensembl"; gene_biotype "protein_coding"; transcript_name "Layn-203"; transcript_source "ensembl"; transcript_biotype "protein_coding"; exon_id "ENSRNOE00000714329"; exon_version "1";
8	ensembl	start_codon	60280615	60280617	0	-	0	gene_id "ENSRNOG00000011228"; gene_version "9"; transcript_id "ENSRNOT00000040162"; transcript_version "6"; exon_number "1"; gene_name "Layn"; gene_source "ensembl"; gene_biotype "protein_coding"; transcript_name "Layn-201"; transcript_source "ensembl"; transcript_biotype "protein_coding";
8	ensembl	start_codon	60280615	60280617	0	-	0	gene_id "ENSRNOG00000011228"; gene_version "9"; transcript_id "ENSRNOT00000088607"; transcript_version "3"; exon_number "1"; gene_name "Layn"; gene_source "ensembl"; gene_biotype "protein_coding"; transcript_name "Layn-202"; transcript_source "ensembl"; transcript_biotype "protein_coding";
8	ensembl	start_codon	60280615	60280617	0	-	0	gene_id "ENSRNOG00000011228"; gene_version "9"; transcript_id "ENSRNOT00000156939"; transcript_version "1"; exon_number "1"; gene_name "Layn"; gene_source "ensembl"; gene_biotype "protein_coding"; transcript_name "Layn-203"; transcript_source "ensembl"; transcript_biotype "protein_coding";
8	ensembl	five_prime_utr	60280618	60280842	0	-	.	gene_id "ENSRNOG00000011228"; gene_version "9"; transcript_id "ENSRNOT00000088607"; transcript_version "3"; gene_name "Layn"; gene_source "ensembl"; gene_biotype "protein_coding"; transcript_name "Layn-202"; transcript_source "ensembl"; transcript_biotype "protein_coding";
8	ensembl	five_prime_utr	60280618	60280931	0	-	.	gene_id "ENSRNOG00000011228"; gene_version "9"; transcript_id "ENSRNOT00000156939"; transcript_version "1"; gene_name "Layn"; gene_source "ensembl"; gene_biotype "protein_coding"; transcript_name "Layn-203"; transcript_source "ensembl"; transcript_biotype "protein_coding";
8	ensembl	CDS	60281079	60281108	0	-	0	gene_id "ENSRNOG00000011228"; gene_version "9"; transcript_id "ENSRNOT00000165306"; transcript_version "1"; exon_number "1"; gene_name "Layn"; gene_source "ensembl"; gene_biotype "protein_coding"; transcript_name "Layn-204"; transcript_source "ensembl"; transcript_biotype "protein_coding"; protein_id "ENSRNOP00000104639"; protein_version "1"; tag "Ensembl_canonical";
8	ensembl	exon	60281079	60281418	0	-	.	gene_id "ENSRNOG00000011228"; gene_version "9"; transcript_id "ENSRNOT00000165306"; transcript_version "1"; exon_number "1"; gene_name "Layn"; gene_source "ensembl"; gene_biotype "protein_coding"; transcript_name "Layn-204"; transcript_source "ensembl"; transcript_biotype "protein_coding"; exon_id "ENSRNOE00000742523"; exon_version "1"; tag "Ensembl_canonical";
8	ensembl	start_codon	60281106	60281108	0	-	0	gene_id "ENSRNOG00000011228"; gene_version "9"; transcript_id "ENSRNOT00000165306"; transcript_version "1"; exon_number "1"; gene_name "Layn"; gene_source "ensembl"; gene_biotype "protein_coding"; transcript_name "Layn-204"; transcript_source "ensembl"; transcript_biotype "protein_coding"; tag "Ensembl_canonical";
8	ensembl	five_prime_utr	60281109	60281418	0	-	.	gene_id "ENSRNOG00000011228"; gene_version "9"; transcript_id "ENSRNOT00000165306"; transcript_version "1"; gene_name "Layn"; gene_source "ensembl"; gene_biotype "protein_coding"; transcript_name "Layn-204"; transcript_source "ensembl"; transcript_biotype "protein_coding"; tag "Ensembl_canonical";
8	ensembl	three_prime_utr	60283904	60284904	0	-	.	gene_id "ENSRNOG00000043383"; gene_version "4"; transcript_id "ENSRNOT00000119290"; transcript_version "2"; gene_name "Hoatz"; gene_source "ensembl"; gene_biotype "protein_coding"; transcript_name "Hoatz-202"; transcript_source "ensembl"; transcript_biotype "protein_coding"; tag "Ensembl_canonical";
8	ensembl	exon	60283904	60284962	0	-	.	gene_id "ENSRNOG00000043383"; gene_version "4"; transcript_id "ENSRNOT00000119290"; transcript_version "2"; exon_number "7"; gene_name "Hoatz"; gene_source "ensembl"; gene_biotype "protein_coding"; transcript_name "Hoatz-202"; transcript_source "ensembl"; transcript_biotype "protein_coding"; exon_id "ENSRNOE00000784877"; exon_version "1"; tag "Ensembl_canonical";
8	ensembl	gene	60283904	60305377	0	-	.	gene_id "ENSRNOG00000043383"; gene_version "4"; gene_name "Hoatz"; gene_source "ensembl"; gene_biotype "protein_coding";
8	ensembl	transcript	60283904	60305377	0	-	.	gene_id "ENSRNOG00000043383"; gene_version "4"; transcript_id "ENSRNOT00000119290"; transcript_version "2"; gene_name "Hoatz"; gene_source "ensembl"; gene_biotype "protein_coding"; transcript_name "Hoatz-202"; transcript_source "ensembl"; transcript_biotype "protein_coding"; tag "Ensembl_canonical";
8	ensembl	three_prime_utr	60283964	60284899	0	-	.	gene_id "ENSRNOG00000043383"; gene_version "4"; transcript_id "ENSRNOT00000014965"; transcript_version "6"; gene_name "Hoatz"; gene_source "ensembl"; gene_biotype "protein_coding"; transcript_name "Hoatz-201"; transcript_source "ensembl"; transcript_biotype "protein_coding";
8	ensembl	exon	60283964	60284962	0	-	.	gene_id "ENSRNOG00000043383"; gene_version "4"; transcript_id "ENSRNOT00000014965"; transcript_version "6"; exon_number "5"; gene_name "Hoatz"; gene_source "ensembl"; gene_biotype "protein_coding"; transcript_name "Hoatz-201"; transcript_source "ensembl"; transcript_biotype "protein_coding"; exon_id "ENSRNOE00000771816"; exon_version "1";
8	ENSEMBL114_rn	exon	60283964	60284962	2.98126202287075	-	.	gene_id "ENSRNOG00000043383"; transcript_id "ENSRNOG00000043383_tx_1"; exon_id "8_60283964_60284962_-"; exonnum "2"; txlen "1101";
8	ENSEMBL114_rn	exon	60283964	60284962	1.46423104589536	-	.	gene_id "ENSRNOG00000043383"; transcript_id "ENSRNOG00000043383_tx_2"; exon_id "8_60283964_60284962_-"; exonnum "7"; txlen "1767";
8	ENSEMBL114_rn	exon	60283964	60284962	0.968776866069176	-	.	gene_id "ENSRNOG00000043383"; transcript_id "ENSRNOG00000043383_tx_3"; exon_id "8_60283964_60284962_-"; exonnum "8"; txlen "1826";
8	ENSEMBL114_rn	exon	60283964	60284962	0.681457326952378	-	.	gene_id "ENSRNOG00000043383"; transcript_id "ENSRNOG00000043383_tx_4"; exon_id "8_60283964_60284962_-"; exonnum "6"; txlen "1696";
8	ensembl	transcript	60283964	60305226	0	-	.	gene_id "ENSRNOG00000043383"; gene_version "4"; transcript_id "ENSRNOT00000014965"; transcript_version "6"; gene_name "Hoatz"; gene_source "ensembl"; gene_biotype "protein_coding"; transcript_name "Hoatz-201"; transcript_source "ensembl"; transcript_biotype "protein_coding";
8	ensembl	stop_codon	60284900	60284902	0	-	0	gene_id "ENSRNOG00000043383"; gene_version "4"; transcript_id "ENSRNOT00000014965"; transcript_version "6"; exon_number "5"; gene_name "Hoatz"; gene_source "ensembl"; gene_biotype "protein_coding"; transcript_name "Hoatz-201"; transcript_source "ensembl"; transcript_biotype "protein_coding";
8	ensembl	CDS	60284903	60284962	0	-	0	gene_id "ENSRNOG00000043383"; gene_version "4"; transcript_id "ENSRNOT00000014965"; transcript_version "6"; exon_number "5"; gene_name "Hoatz"; gene_source "ensembl"; gene_biotype "protein_coding"; transcript_name "Hoatz-201"; transcript_source "ensembl"; transcript_biotype "protein_coding"; protein_id "ENSRNOP00000014965"; protein_version "4";
8	ensembl	stop_codon	60284905	60284907	0	-	0	gene_id "ENSRNOG00000043383"; gene_version "4"; transcript_id "ENSRNOT00000119290"; transcript_version "2"; exon_number "7"; gene_name "Hoatz"; gene_source "ensembl"; gene_biotype "protein_coding"; transcript_name "Hoatz-202"; transcript_source "ensembl"; transcript_biotype "protein_coding"; tag "Ensembl_canonical";
8	ensembl	CDS	60284908	60284962	0	-	1	gene_id "ENSRNOG00000043383"; gene_version "4"; transcript_id "ENSRNOT00000119290"; transcript_version "2"; exon_number "7"; gene_name "Hoatz"; gene_source "ensembl"; gene_biotype "protein_coding"; transcript_name "Hoatz-202"; transcript_source "ensembl"; transcript_biotype "protein_coding"; protein_id "ENSRNOP00000086638"; protein_version "2"; tag "Ensembl_canonical";
8	sraer114_ss	exon	60285997	60286098	2.98126202287075	-	.	gene_id "ENSRNOG00000043383"; transcript_id "ENSRNOG00000043383_tx_1"; exon_id "8_60285997_60286098_-"; exonnum "1"; txlen "1101";
8	ensembl	exon	60291434	60291486	0	-	.	gene_id "ENSRNOG00000043383"; gene_version "4"; transcript_id "ENSRNOT00000119290"; transcript_version "2"; exon_number "6"; gene_name "Hoatz"; gene_source "ensembl"; gene_biotype "protein_coding"; transcript_name "Hoatz-202"; transcript_source "ensembl"; transcript_biotype "protein_coding"; exon_id "ENSRNOE00000340809"; exon_version "1"; tag "Ensembl_canonical";
8	ensembl	CDS	60291434	60291486	0	-	0	gene_id "ENSRNOG00000043383"; gene_version "4"; transcript_id "ENSRNOT00000119290"; transcript_version "2"; exon_number "6"; gene_name "Hoatz"; gene_source "ensembl"; gene_biotype "protein_coding"; transcript_name "Hoatz-202"; transcript_source "ensembl"; transcript_biotype "protein_coding"; protein_id "ENSRNOP00000086638"; protein_version "2"; tag "Ensembl_canonical";
8	ENSEMBL114_rn	exon	60291434	60291486	1.46423104589536	-	.	gene_id "ENSRNOG00000043383"; transcript_id "ENSRNOG00000043383_tx_2"; exon_id "8_60291434_60291486_-"; exonnum "6"; txlen "1767";
8	ENSEMBL114_rn	exon	60291434	60291486	0.968776866069176	-	.	gene_id "ENSRNOG00000043383"; transcript_id "ENSRNOG00000043383_tx_3"; exon_id "8_60291434_60291486_-"; exonnum "7"; txlen "1826";
8	ENSEMBL114_rn	exon	60291434	60291486	0.681457326952378	-	.	gene_id "ENSRNOG00000043383"; transcript_id "ENSRNOG00000043383_tx_4"; exon_id "8_60291434_60291486_-"; exonnum "5"; txlen "1696";
8	ensembl	exon	60292039	60292098	0	-	.	gene_id "ENSRNOG00000043383"; gene_version "4"; transcript_id "ENSRNOT00000014965"; transcript_version "6"; exon_number "4"; gene_name "Hoatz"; gene_source "ensembl"; gene_biotype "protein_coding"; transcript_name "Hoatz-201"; transcript_source "ensembl"; transcript_biotype "protein_coding"; exon_id "ENSRNOE00000302450"; exon_version "1";
8	ensembl	CDS	60292039	60292098	0	-	0	gene_id "ENSRNOG00000043383"; gene_version "4"; transcript_id "ENSRNOT00000014965"; transcript_version "6"; exon_number "4"; gene_name "Hoatz"; gene_source "ensembl"; gene_biotype "protein_coding"; transcript_name "Hoatz-201"; transcript_source "ensembl"; transcript_biotype "protein_coding"; protein_id "ENSRNOP00000014965"; protein_version "4";
8	ensembl	exon	60292039	60292098	0	-	.	gene_id "ENSRNOG00000043383"; gene_version "4"; transcript_id "ENSRNOT00000119290"; transcript_version "2"; exon_number "5"; gene_name "Hoatz"; gene_source "ensembl"; gene_biotype "protein_coding"; transcript_name "Hoatz-202"; transcript_source "ensembl"; transcript_biotype "protein_coding"; exon_id "ENSRNOE00000302450"; exon_version "1"; tag "Ensembl_canonical";
8	ensembl	CDS	60292039	60292098	0	-	0	gene_id "ENSRNOG00000043383"; gene_version "4"; transcript_id "ENSRNOT00000119290"; transcript_version "2"; exon_number "5"; gene_name "Hoatz"; gene_source "ensembl"; gene_biotype "protein_coding"; transcript_name "Hoatz-202"; transcript_source "ensembl"; transcript_biotype "protein_coding"; protein_id "ENSRNOP00000086638"; protein_version "2"; tag "Ensembl_canonical";
8	ENSEMBL114_rn	exon	60292039	60292098	1.46423104589536	-	.	gene_id "ENSRNOG00000043383"; transcript_id "ENSRNOG00000043383_tx_2"; exon_id "8_60292039_60292098_-"; exonnum "5"; txlen "1767";
8	ENSEMBL114_rn	exon	60292039	60292098	0.968776866069176	-	.	gene_id "ENSRNOG00000043383"; transcript_id "ENSRNOG00000043383_tx_3"; exon_id "8_60292039_60292098_-"; exonnum "6"; txlen "1826";
8	ENSEMBL114_rn	exon	60292039	60292098	0.681457326952378	-	.	gene_id "ENSRNOG00000043383"; transcript_id "ENSRNOG00000043383_tx_4"; exon_id "8_60292039_60292098_-"; exonnum "4"; txlen "1696";
8	sraer114_mid	exon	60297865	60297923	0.968776866069176	-	.	gene_id "ENSRNOG00000043383"; transcript_id "ENSRNOG00000043383_tx_3"; exon_id "8_60297865_60297923_-"; exonnum "5"; txlen "1826";
8	ensembl	exon	60303767	60303837	0	-	.	gene_id "ENSRNOG00000043383"; gene_version "4"; transcript_id "ENSRNOT00000014965"; transcript_version "6"; exon_number "3"; gene_name "Hoatz"; gene_source "ensembl"; gene_biotype "protein_coding"; transcript_name "Hoatz-201"; transcript_source "ensembl"; transcript_biotype "protein_coding"; exon_id "ENSRNOE00000105836"; exon_version "1";
8	ensembl	CDS	60303767	60303837	0	-	2	gene_id "ENSRNOG00000043383"; gene_version "4"; transcript_id "ENSRNOT00000014965"; transcript_version "6"; exon_number "3"; gene_name "Hoatz"; gene_source "ensembl"; gene_biotype "protein_coding"; transcript_name "Hoatz-201"; transcript_source "ensembl"; transcript_biotype "protein_coding"; protein_id "ENSRNOP00000014965"; protein_version "4";
8	ensembl	exon	60303767	60303837	0	-	.	gene_id "ENSRNOG00000043383"; gene_version "4"; transcript_id "ENSRNOT00000119290"; transcript_version "2"; exon_number "4"; gene_name "Hoatz"; gene_source "ensembl"; gene_biotype "protein_coding"; transcript_name "Hoatz-202"; transcript_source "ensembl"; transcript_biotype "protein_coding"; exon_id "ENSRNOE00000105836"; exon_version "1"; tag "Ensembl_canonical";
8	ensembl	CDS	60303767	60303837	0	-	2	gene_id "ENSRNOG00000043383"; gene_version "4"; transcript_id "ENSRNOT00000119290"; transcript_version "2"; exon_number "4"; gene_name "Hoatz"; gene_source "ensembl"; gene_biotype "protein_coding"; transcript_name "Hoatz-202"; transcript_source "ensembl"; transcript_biotype "protein_coding"; protein_id "ENSRNOP00000086638"; protein_version "2"; tag "Ensembl_canonical";
8	ENSEMBL114_rn	exon	60303767	60303837	1.46423104589536	-	.	gene_id "ENSRNOG00000043383"; transcript_id "ENSRNOG00000043383_tx_2"; exon_id "8_60303767_60303837_-"; exonnum "4"; txlen "1767";
8	ENSEMBL114_rn	exon	60303767	60303837	0.968776866069176	-	.	gene_id "ENSRNOG00000043383"; transcript_id "ENSRNOG00000043383_tx_3"; exon_id "8_60303767_60303837_-"; exonnum "4"; txlen "1826";
8	ensembl	exon	60304124	60304162	0	-	.	gene_id "ENSRNOG00000043383"; gene_version "4"; transcript_id "ENSRNOT00000014965"; transcript_version "6"; exon_number "2"; gene_name "Hoatz"; gene_source "ensembl"; gene_biotype "protein_coding"; transcript_name "Hoatz-201"; transcript_source "ensembl"; transcript_biotype "protein_coding"; exon_id "ENSRNOE00000105769"; exon_version "1";
8	ensembl	CDS	60304124	60304162	0	-	2	gene_id "ENSRNOG00000043383"; gene_version "4"; transcript_id "ENSRNOT00000014965"; transcript_version "6"; exon_number "2"; gene_name "Hoatz"; gene_source "ensembl"; gene_biotype "protein_coding"; transcript_name "Hoatz-201"; transcript_source "ensembl"; transcript_biotype "protein_coding"; protein_id "ENSRNOP00000014965"; protein_version "4";
8	ensembl	exon	60304124	60304162	0	-	.	gene_id "ENSRNOG00000043383"; gene_version "4"; transcript_id "ENSRNOT00000119290"; transcript_version "2"; exon_number "3"; gene_name "Hoatz"; gene_source "ensembl"; gene_biotype "protein_coding"; transcript_name "Hoatz-202"; transcript_source "ensembl"; transcript_biotype "protein_coding"; exon_id "ENSRNOE00000105769"; exon_version "1"; tag "Ensembl_canonical";
8	ensembl	CDS	60304124	60304162	0	-	2	gene_id "ENSRNOG00000043383"; gene_version "4"; transcript_id "ENSRNOT00000119290"; transcript_version "2"; exon_number "3"; gene_name "Hoatz"; gene_source "ensembl"; gene_biotype "protein_coding"; transcript_name "Hoatz-202"; transcript_source "ensembl"; transcript_biotype "protein_coding"; protein_id "ENSRNOP00000086638"; protein_version "2"; tag "Ensembl_canonical";
8	ENSEMBL114_rn	exon	60304124	60304162	1.46423104589536	-	.	gene_id "ENSRNOG00000043383"; transcript_id "ENSRNOG00000043383_tx_2"; exon_id "8_60304124_60304162_-"; exonnum "3"; txlen "1767";
8	ENSEMBL114_rn	exon	60304124	60304162	0.968776866069176	-	.	gene_id "ENSRNOG00000043383"; transcript_id "ENSRNOG00000043383_tx_3"; exon_id "8_60304124_60304162_-"; exonnum "3"; txlen "1826";
8	ENSEMBL114_rn	exon	60304124	60304162	0.681457326952378	-	.	gene_id "ENSRNOG00000043383"; transcript_id "ENSRNOG00000043383_tx_4"; exon_id "8_60304124_60304162_-"; exonnum "3"; txlen "1696";
8	ensembl	CDS	60304802	60305027	0	-	0	gene_id "ENSRNOG00000043383"; gene_version "4"; transcript_id "ENSRNOT00000014965"; transcript_version "6"; exon_number "1"; gene_name "Hoatz"; gene_source "ensembl"; gene_biotype "protein_coding"; transcript_name "Hoatz-201"; transcript_source "ensembl"; transcript_biotype "protein_coding"; protein_id "ENSRNOP00000014965"; protein_version "4";
8	ensembl	CDS	60304802	60305027	0	-	0	gene_id "ENSRNOG00000043383"; gene_version "4"; transcript_id "ENSRNOT00000119290"; transcript_version "2"; exon_number "2"; gene_name "Hoatz"; gene_source "ensembl"; gene_biotype "protein_coding"; transcript_name "Hoatz-202"; transcript_source "ensembl"; transcript_biotype "protein_coding"; protein_id "ENSRNOP00000086638"; protein_version "2"; tag "Ensembl_canonical";
8	ensembl	exon	60304802	60305173	0	-	.	gene_id "ENSRNOG00000043383"; gene_version "4"; transcript_id "ENSRNOT00000119290"; transcript_version "2"; exon_number "2"; gene_name "Hoatz"; gene_source "ensembl"; gene_biotype "protein_coding"; transcript_name "Hoatz-202"; transcript_source "ensembl"; transcript_biotype "protein_coding"; exon_id "ENSRNOE00000105705"; exon_version "4"; tag "Ensembl_canonical";
8	ENSEMBL114_rn	exon	60304802	60305173	1.46423104589536	-	.	gene_id "ENSRNOG00000043383"; transcript_id "ENSRNOG00000043383_tx_2"; exon_id "8_60304802_60305173_-"; exonnum "2"; txlen "1767";
8	ENSEMBL114_rn	exon	60304802	60305173	0.968776866069176	-	.	gene_id "ENSRNOG00000043383"; transcript_id "ENSRNOG00000043383_tx_3"; exon_id "8_60304802_60305173_-"; exonnum "2"; txlen "1826";
8	ENSEMBL114_rn	exon	60304802	60305173	0.681457326952378	-	.	gene_id "ENSRNOG00000043383"; transcript_id "ENSRNOG00000043383_tx_4"; exon_id "8_60304802_60305173_-"; exonnum "2"; txlen "1696";
8	ensembl	exon	60304802	60305226	0	-	.	gene_id "ENSRNOG00000043383"; gene_version "4"; transcript_id "ENSRNOT00000014965"; transcript_version "6"; exon_number "1"; gene_name "Hoatz"; gene_source "ensembl"; gene_biotype "protein_coding"; transcript_name "Hoatz-201"; transcript_source "ensembl"; transcript_biotype "protein_coding"; exon_id "ENSRNOE00000758056"; exon_version "1";
8	ensembl	start_codon	60305025	60305027	0	-	0	gene_id "ENSRNOG00000043383"; gene_version "4"; transcript_id "ENSRNOT00000014965"; transcript_version "6"; exon_number "1"; gene_name "Hoatz"; gene_source "ensembl"; gene_biotype "protein_coding"; transcript_name "Hoatz-201"; transcript_source "ensembl"; transcript_biotype "protein_coding";
8	ensembl	start_codon	60305025	60305027	0	-	0	gene_id "ENSRNOG00000043383"; gene_version "4"; transcript_id "ENSRNOT00000119290"; transcript_version "2"; exon_number "2"; gene_name "Hoatz"; gene_source "ensembl"; gene_biotype "protein_coding"; transcript_name "Hoatz-202"; transcript_source "ensembl"; transcript_biotype "protein_coding"; tag "Ensembl_canonical";
8	ensembl	five_prime_utr	60305028	60305173	0	-	.	gene_id "ENSRNOG00000043383"; gene_version "4"; transcript_id "ENSRNOT00000119290"; transcript_version "2"; gene_name "Hoatz"; gene_source "ensembl"; gene_biotype "protein_coding"; transcript_name "Hoatz-202"; transcript_source "ensembl"; transcript_biotype "protein_coding"; tag "Ensembl_canonical";
8	ensembl	five_prime_utr	60305028	60305226	0	-	.	gene_id "ENSRNOG00000043383"; gene_version "4"; transcript_id "ENSRNOT00000014965"; transcript_version "6"; gene_name "Hoatz"; gene_source "ensembl"; gene_biotype "protein_coding"; transcript_name "Hoatz-201"; transcript_source "ensembl"; transcript_biotype "protein_coding";
8	ensembl	exon	60305325	60305377	0	-	.	gene_id "ENSRNOG00000043383"; gene_version "4"; transcript_id "ENSRNOT00000119290"; transcript_version "2"; exon_number "1"; gene_name "Hoatz"; gene_source "ensembl"; gene_biotype "protein_coding"; transcript_name "Hoatz-202"; transcript_source "ensembl"; transcript_biotype "protein_coding"; exon_id "ENSRNOE00000817861"; exon_version "1"; tag "Ensembl_canonical";
8	ensembl	five_prime_utr	60305325	60305377	0	-	.	gene_id "ENSRNOG00000043383"; gene_version "4"; transcript_id "ENSRNOT00000119290"; transcript_version "2"; gene_name "Hoatz"; gene_source "ensembl"; gene_biotype "protein_coding"; transcript_name "Hoatz-202"; transcript_source "ensembl"; transcript_biotype "protein_coding"; tag "Ensembl_canonical";
8	sraer114_ss	exon	60308722	60308894	1.46423104589536	-	.	gene_id "ENSRNOG00000043383"; transcript_id "ENSRNOG00000043383_tx_2"; exon_id "8_60308722_60308894_-"; exonnum "1"; txlen "1767";
8	sraer114_ss	exon	60308722	60308894	0.968776866069176	-	.	gene_id "ENSRNOG00000043383"; transcript_id "ENSRNOG00000043383_tx_3"; exon_id "8_60308722_60308894_-"; exonnum "1"; txlen "1826";
8	sraer114_ss	exon	60308722	60308894	0.681457326952378	-	.	gene_id "ENSRNOG00000043383"; transcript_id "ENSRNOG00000043383_tx_4"; exon_id "8_60308722_60308894_-"; exonnum "1"; txlen "1696";
8	sraer114_mid	exon	60314150	60314196	0.14717672737368	-	.	gene_id "ENSRNOG00000067468"; transcript_id "ENSRNOG00000067468_tx_15"; exon_id "8_60314150_60314196_-"; exonnum "10"; txlen "1342";
8	sraer114_mid	exon	60314150	60314196	0.0610774924201964	-	.	gene_id "ENSRNOG00000067468"; transcript_id "ENSRNOG00000067468_tx_22"; exon_id "8_60314150_60314196_-"; exonnum "10"; txlen "1402";
8	sraer114_es	exon	60328651	60328923	0.123264232560931	-	.	gene_id "ENSRNOG00000067468"; transcript_id "ENSRNOG00000067468_tx_17"; exon_id "8_60328651_60328923_-"; exonnum "10"; txlen "1568";
8	sraer114_es	exon	60328651	60328923	0.701006396905884	-	.	gene_id "ENSRNOG00000067468"; transcript_id "ENSRNOG00000067468_tx_7"; exon_id "8_60328651_60328923_-"; exonnum "11"; txlen "1715";
8	sraer114_es	exon	60328722	60329021	0.309670258437614	-	.	gene_id "ENSRNOG00000067468"; transcript_id "ENSRNOG00000067468_tx_10"; exon_id "8_60328722_60329021_-"; exonnum "11"; txlen "1742";
8	sraer114_es	exon	60328722	60329021	0.145212353864293	-	.	gene_id "ENSRNOG00000067468"; transcript_id "ENSRNOG00000067468_tx_16"; exon_id "8_60328722_60329021_-"; exonnum "10"; txlen "1595";
8	sraer114_es	exon	60330787	60331216	6.25243060094254	-	.	gene_id "ENSRNOG00000067468"; transcript_id "ENSRNOG00000067468_tx_1"; exon_id "8_60330787_60331216_-"; exonnum "11"; txlen "1872";
8	sraer114_es	exon	60330787	60331216	0.24891443926883	-	.	gene_id "ENSRNOG00000067468"; transcript_id "ENSRNOG00000067468_tx_13"; exon_id "8_60330787_60331216_-"; exonnum "10"; txlen "1725";
8	sraer114_es	exon	60330787	60331216	0.155278858917797	-	.	gene_id "ENSRNOG00000067468"; transcript_id "ENSRNOG00000067468_tx_14"; exon_id "8_60330787_60331216_-"; exonnum "10"; txlen "1785";
8	ensembl	three_prime_utr	60333046	60333080	0	-	.	gene_id "ENSRNOG00000067468"; gene_version "2"; transcript_id "ENSRNOT00000105891"; transcript_version "2"; gene_name "RGD1562811"; gene_source "ensembl"; gene_biotype "protein_coding"; transcript_name "RGD1562811-201"; transcript_source "ensembl"; transcript_biotype "protein_coding"; tag "Ensembl_canonical";
8	ensembl	exon	60333046	60333161	0	-	.	gene_id "ENSRNOG00000067468"; gene_version "2"; transcript_id "ENSRNOT00000105891"; transcript_version "2"; exon_number "31"; gene_name "RGD1562811"; gene_source "ensembl"; gene_biotype "protein_coding"; transcript_name "RGD1562811-201"; transcript_source "ensembl"; transcript_biotype "protein_coding"; exon_id "ENSRNOE00000610662"; exon_version "1"; tag "Ensembl_canonical";
8	ENSEMBL114_rn	exon	60333046	60333161	6.25243060094254	-	.	gene_id "ENSRNOG00000067468"; transcript_id "ENSRNOG00000067468_tx_1"; exon_id "8_60333046_60333161_-"; exonnum "10"; txlen "1872";
8	ENSEMBL114_rn	exon	60333046	60333161	0.309670258437614	-	.	gene_id "ENSRNOG00000067468"; transcript_id "ENSRNOG00000067468_tx_10"; exon_id "8_60333046_60333161_-"; exonnum "10"; txlen "1742";
8	ENSEMBL114_rn	exon	60333046	60333161	0.24891443926883	-	.	gene_id "ENSRNOG00000067468"; transcript_id "ENSRNOG00000067468_tx_13"; exon_id "8_60333046_60333161_-"; exonnum "9"; txlen "1725";
8	ENSEMBL114_rn	exon	60333046	60333161	0.155278858917797	-	.	gene_id "ENSRNOG00000067468"; transcript_id "ENSRNOG00000067468_tx_14"; exon_id "8_60333046_60333161_-"; exonnum "9"; txlen "1785";
8	ENSEMBL114_rn	exon	60333046	60333161	0.14717672737368	-	.	gene_id "ENSRNOG00000067468"; transcript_id "ENSRNOG00000067468_tx_15"; exon_id "8_60333046_60333161_-"; exonnum "9"; txlen "1342";
8	ENSEMBL114_rn	exon	60333046	60333161	0.145212353864293	-	.	gene_id "ENSRNOG00000067468"; transcript_id "ENSRNOG00000067468_tx_16"; exon_id "8_60333046_60333161_-"; exonnum "9"; txlen "1595";
8	ENSEMBL114_rn	exon	60333046	60333161	0.123264232560931	-	.	gene_id "ENSRNOG00000067468"; transcript_id "ENSRNOG00000067468_tx_17"; exon_id "8_60333046_60333161_-"; exonnum "9"; txlen "1568";
8	ENSEMBL114_rn	exon	60333046	60333161	0.0610774924201964	-	.	gene_id "ENSRNOG00000067468"; transcript_id "ENSRNOG00000067468_tx_22"; exon_id "8_60333046_60333161_-"; exonnum "9"; txlen "1402";
8	ENSEMBL114_rn	exon	60333046	60333161	0.701006396905884	-	.	gene_id "ENSRNOG00000067468"; transcript_id "ENSRNOG00000067468_tx_7"; exon_id "8_60333046_60333161_-"; exonnum "10"; txlen "1715";
8	ensembl	gene	60333046	60360377	0	-	.	gene_id "ENSRNOG00000067468"; gene_version "2"; gene_name "RGD1562811"; gene_source "ensembl"; gene_biotype "protein_coding";
8	ensembl	transcript	60333046	60360377	0	-	.	gene_id "ENSRNOG00000067468"; gene_version "2"; transcript_id "ENSRNOT00000105891"; transcript_version "2"; gene_name "RGD1562811"; gene_source "ensembl"; gene_biotype "protein_coding"; transcript_name "RGD1562811-201"; transcript_source "ensembl"; transcript_biotype "protein_coding"; tag "Ensembl_canonical";
8	ensembl	stop_codon	60333081	60333083	0	-	0	gene_id "ENSRNOG00000067468"; gene_version "2"; transcript_id "ENSRNOT00000105891"; transcript_version "2"; exon_number "31"; gene_name "RGD1562811"; gene_source "ensembl"; gene_biotype "protein_coding"; transcript_name "RGD1562811-201"; transcript_source "ensembl"; transcript_biotype "protein_coding"; tag "Ensembl_canonical";
8	ensembl	CDS	60333084	60333161	0	-	0	gene_id "ENSRNOG00000067468"; gene_version "2"; transcript_id "ENSRNOT00000105891"; transcript_version "2"; exon_number "31"; gene_name "RGD1562811"; gene_source "ensembl"; gene_biotype "protein_coding"; transcript_name "RGD1562811-201"; transcript_source "ensembl"; transcript_biotype "protein_coding"; protein_id "ENSRNOP00000081409"; protein_version "1"; tag "Ensembl_canonical";
8	ensembl	exon	60337330	60337527	0	-	.	gene_id "ENSRNOG00000067468"; gene_version "2"; transcript_id "ENSRNOT00000105891"; transcript_version "2"; exon_number "30"; gene_name "RGD1562811"; gene_source "ensembl"; gene_biotype "protein_coding"; transcript_name "RGD1562811-201"; transcript_source "ensembl"; transcript_biotype "protein_coding"; exon_id "ENSRNOE00000596822"; exon_version "1"; tag "Ensembl_canonical";
8	ensembl	CDS	60337330	60337527	0	-	0	gene_id "ENSRNOG00000067468"; gene_version "2"; transcript_id "ENSRNOT00000105891"; transcript_version "2"; exon_number "30"; gene_name "RGD1562811"; gene_source "ensembl"; gene_biotype "protein_coding"; transcript_name "RGD1562811-201"; transcript_source "ensembl"; transcript_biotype "protein_coding"; protein_id "ENSRNOP00000081409"; protein_version "1"; tag "Ensembl_canonical";
8	ENSEMBL114_rn	exon	60337330	60337527	6.25243060094254	-	.	gene_id "ENSRNOG00000067468"; transcript_id "ENSRNOG00000067468_tx_1"; exon_id "8_60337330_60337527_-"; exonnum "9"; txlen "1872";
8	ENSEMBL114_rn	exon	60337330	60337527	0.309670258437614	-	.	gene_id "ENSRNOG00000067468"; transcript_id "ENSRNOG00000067468_tx_10"; exon_id "8_60337330_60337527_-"; exonnum "9"; txlen "1742";
8	ENSEMBL114_rn	exon	60337330	60337527	0.24891443926883	-	.	gene_id "ENSRNOG00000067468"; transcript_id "ENSRNOG00000067468_tx_13"; exon_id "8_60337330_60337527_-"; exonnum "8"; txlen "1725";
8	ENSEMBL114_rn	exon	60337330	60337527	0.155278858917797	-	.	gene_id "ENSRNOG00000067468"; transcript_id "ENSRNOG00000067468_tx_14"; exon_id "8_60337330_60337527_-"; exonnum "8"; txlen "1785";
8	ENSEMBL114_rn	exon	60337330	60337527	0.14717672737368	-	.	gene_id "ENSRNOG00000067468"; transcript_id "ENSRNOG00000067468_tx_15"; exon_id "8_60337330_60337527_-"; exonnum "8"; txlen "1342";
8	ENSEMBL114_rn	exon	60337330	60337527	0.145212353864293	-	.	gene_id "ENSRNOG00000067468"; transcript_id "ENSRNOG00000067468_tx_16"; exon_id "8_60337330_60337527_-"; exonnum "8"; txlen "1595";
8	ENSEMBL114_rn	exon	60337330	60337527	0.123264232560931	-	.	gene_id "ENSRNOG00000067468"; transcript_id "ENSRNOG00000067468_tx_17"; exon_id "8_60337330_60337527_-"; exonnum "8"; txlen "1568";
8	ENSEMBL114_rn	exon	60337330	60337527	0.0610774924201964	-	.	gene_id "ENSRNOG00000067468"; transcript_id "ENSRNOG00000067468_tx_22"; exon_id "8_60337330_60337527_-"; exonnum "8"; txlen "1402";
8	ENSEMBL114_rn	exon	60337330	60337527	0.701006396905884	-	.	gene_id "ENSRNOG00000067468"; transcript_id "ENSRNOG00000067468_tx_7"; exon_id "8_60337330_60337527_-"; exonnum "9"; txlen "1715";
8	ensembl	exon	60337921	60338067	0	-	.	gene_id "ENSRNOG00000067468"; gene_version "2"; transcript_id "ENSRNOT00000105891"; transcript_version "2"; exon_number "29"; gene_name "RGD1562811"; gene_source "ensembl"; gene_biotype "protein_coding"; transcript_name "RGD1562811-201"; transcript_source "ensembl"; transcript_biotype "protein_coding"; exon_id "ENSRNOE00000530668"; exon_version "2"; tag "Ensembl_canonical";
8	ensembl	CDS	60337921	60338067	0	-	0	gene_id "ENSRNOG00000067468"; gene_version "2"; transcript_id "ENSRNOT00000105891"; transcript_version "2"; exon_number "29"; gene_name "RGD1562811"; gene_source "ensembl"; gene_biotype "protein_coding"; transcript_name "RGD1562811-201"; transcript_source "ensembl"; transcript_biotype "protein_coding"; protein_id "ENSRNOP00000081409"; protein_version "1"; tag "Ensembl_canonical";
8	ENSEMBL114_rn	exon	60337921	60338067	6.25243060094254	-	.	gene_id "ENSRNOG00000067468"; transcript_id "ENSRNOG00000067468_tx_1"; exon_id "8_60337921_60338067_-"; exonnum "8"; txlen "1872";
8	ENSEMBL114_rn	exon	60337921	60338067	0.309670258437614	-	.	gene_id "ENSRNOG00000067468"; transcript_id "ENSRNOG00000067468_tx_10"; exon_id "8_60337921_60338067_-"; exonnum "8"; txlen "1742";
8	ENSEMBL114_rn	exon	60337921	60338067	0.155278858917797	-	.	gene_id "ENSRNOG00000067468"; transcript_id "ENSRNOG00000067468_tx_14"; exon_id "8_60337921_60338067_-"; exonnum "7"; txlen "1785";
8	ENSEMBL114_rn	exon	60337921	60338067	0.0610774924201964	-	.	gene_id "ENSRNOG00000067468"; transcript_id "ENSRNOG00000067468_tx_22"; exon_id "8_60337921_60338067_-"; exonnum "7"; txlen "1402";
8	ENSEMBL114_rn	exon	60337921	60338067	0.701006396905884	-	.	gene_id "ENSRNOG00000067468"; transcript_id "ENSRNOG00000067468_tx_7"; exon_id "8_60337921_60338067_-"; exonnum "8"; txlen "1715";
8	ensembl	exon	60340277	60340363	0	-	.	gene_id "ENSRNOG00000067468"; gene_version "2"; transcript_id "ENSRNOT00000105891"; transcript_version "2"; exon_number "28"; gene_name "RGD1562811"; gene_source "ensembl"; gene_biotype "protein_coding"; transcript_name "RGD1562811-201"; transcript_source "ensembl"; transcript_biotype "protein_coding"; exon_id "ENSRNOE00000560359"; exon_version "2"; tag "Ensembl_canonical";
8	ensembl	CDS	60340277	60340363	0	-	0	gene_id "ENSRNOG00000067468"; gene_version "2"; transcript_id "ENSRNOT00000105891"; transcript_version "2"; exon_number "28"; gene_name "RGD1562811"; gene_source "ensembl"; gene_biotype "protein_coding"; transcript_name "RGD1562811-201"; transcript_source "ensembl"; transcript_biotype "protein_coding"; protein_id "ENSRNOP00000081409"; protein_version "1"; tag "Ensembl_canonical";
8	ENSEMBL114_rn	exon	60340277	60340363	6.25243060094254	-	.	gene_id "ENSRNOG00000067468"; transcript_id "ENSRNOG00000067468_tx_1"; exon_id "8_60340277_60340363_-"; exonnum "7"; txlen "1872";
8	ENSEMBL114_rn	exon	60340277	60340363	0.309670258437614	-	.	gene_id "ENSRNOG00000067468"; transcript_id "ENSRNOG00000067468_tx_10"; exon_id "8_60340277_60340363_-"; exonnum "7"; txlen "1742";
8	ENSEMBL114_rn	exon	60340277	60340363	0.24891443926883	-	.	gene_id "ENSRNOG00000067468"; transcript_id "ENSRNOG00000067468_tx_13"; exon_id "8_60340277_60340363_-"; exonnum "7"; txlen "1725";
8	ENSEMBL114_rn	exon	60340277	60340363	0.14717672737368	-	.	gene_id "ENSRNOG00000067468"; transcript_id "ENSRNOG00000067468_tx_15"; exon_id "8_60340277_60340363_-"; exonnum "7"; txlen "1342";
8	ENSEMBL114_rn	exon	60340277	60340363	0.145212353864293	-	.	gene_id "ENSRNOG00000067468"; transcript_id "ENSRNOG00000067468_tx_16"; exon_id "8_60340277_60340363_-"; exonnum "7"; txlen "1595";
8	ENSEMBL114_rn	exon	60340277	60340363	0.123264232560931	-	.	gene_id "ENSRNOG00000067468"; transcript_id "ENSRNOG00000067468_tx_17"; exon_id "8_60340277_60340363_-"; exonnum "7"; txlen "1568";
8	ENSEMBL114_rn	exon	60340277	60340363	0.701006396905884	-	.	gene_id "ENSRNOG00000067468"; transcript_id "ENSRNOG00000067468_tx_7"; exon_id "8_60340277_60340363_-"; exonnum "7"; txlen "1715";
8	ensembl	exon	60341011	60341159	0	-	.	gene_id "ENSRNOG00000067468"; gene_version "2"; transcript_id "ENSRNOT00000105891"; transcript_version "2"; exon_number "27"; gene_name "RGD1562811"; gene_source "ensembl"; gene_biotype "protein_coding"; transcript_name "RGD1562811-201"; transcript_source "ensembl"; transcript_biotype "protein_coding"; exon_id "ENSRNOE00000641813"; exon_version "1"; tag "Ensembl_canonical";
8	ensembl	CDS	60341011	60341159	0	-	2	gene_id "ENSRNOG00000067468"; gene_version "2"; transcript_id "ENSRNOT00000105891"; transcript_version "2"; exon_number "27"; gene_name "RGD1562811"; gene_source "ensembl"; gene_biotype "protein_coding"; transcript_name "RGD1562811-201"; transcript_source "ensembl"; transcript_biotype "protein_coding"; protein_id "ENSRNOP00000081409"; protein_version "1"; tag "Ensembl_canonical";
8	ENSEMBL114_rn	exon	60341011	60341159	6.25243060094254	-	.	gene_id "ENSRNOG00000067468"; transcript_id "ENSRNOG00000067468_tx_1"; exon_id "8_60341011_60341159_-"; exonnum "6"; txlen "1872";
8	ENSEMBL114_rn	exon	60341011	60341159	0.309670258437614	-	.	gene_id "ENSRNOG00000067468"; transcript_id "ENSRNOG00000067468_tx_10"; exon_id "8_60341011_60341159_-"; exonnum "6"; txlen "1742";
8	ENSEMBL114_rn	exon	60341011	60341159	0.24891443926883	-	.	gene_id "ENSRNOG00000067468"; transcript_id "ENSRNOG00000067468_tx_13"; exon_id "8_60341011_60341159_-"; exonnum "6"; txlen "1725";
8	ENSEMBL114_rn	exon	60341011	60341159	0.155278858917797	-	.	gene_id "ENSRNOG00000067468"; transcript_id "ENSRNOG00000067468_tx_14"; exon_id "8_60341011_60341159_-"; exonnum "6"; txlen "1785";
8	ENSEMBL114_rn	exon	60341011	60341159	0.14717672737368	-	.	gene_id "ENSRNOG00000067468"; transcript_id "ENSRNOG00000067468_tx_15"; exon_id "8_60341011_60341159_-"; exonnum "6"; txlen "1342";
8	ENSEMBL114_rn	exon	60341011	60341159	0.145212353864293	-	.	gene_id "ENSRNOG00000067468"; transcript_id "ENSRNOG00000067468_tx_16"; exon_id "8_60341011_60341159_-"; exonnum "6"; txlen "1595";
8	ENSEMBL114_rn	exon	60341011	60341159	0.123264232560931	-	.	gene_id "ENSRNOG00000067468"; transcript_id "ENSRNOG00000067468_tx_17"; exon_id "8_60341011_60341159_-"; exonnum "6"; txlen "1568";
8	ENSEMBL114_rn	exon	60341011	60341159	0.0610774924201964	-	.	gene_id "ENSRNOG00000067468"; transcript_id "ENSRNOG00000067468_tx_22"; exon_id "8_60341011_60341159_-"; exonnum "6"; txlen "1402";
8	ENSEMBL114_rn	exon	60341011	60341159	0.701006396905884	-	.	gene_id "ENSRNOG00000067468"; transcript_id "ENSRNOG00000067468_tx_7"; exon_id "8_60341011_60341159_-"; exonnum "6"; txlen "1715";
8	ensembl	exon	60342804	60342926	0	-	.	gene_id "ENSRNOG00000067468"; gene_version "2"; transcript_id "ENSRNOT00000105891"; transcript_version "2"; exon_number "26"; gene_name "RGD1562811"; gene_source "ensembl"; gene_biotype "protein_coding"; transcript_name "RGD1562811-201"; transcript_source "ensembl"; transcript_biotype "protein_coding"; exon_id "ENSRNOE00000597251"; exon_version "1"; tag "Ensembl_canonical";
8	ensembl	CDS	60342804	60342926	0	-	2	gene_id "ENSRNOG00000067468"; gene_version "2"; transcript_id "ENSRNOT00000105891"; transcript_version "2"; exon_number "26"; gene_name "RGD1562811"; gene_source "ensembl"; gene_biotype "protein_coding"; transcript_name "RGD1562811-201"; transcript_source "ensembl"; transcript_biotype "protein_coding"; protein_id "ENSRNOP00000081409"; protein_version "1"; tag "Ensembl_canonical";
8	ENSEMBL114_rn	exon	60342804	60342926	6.25243060094254	-	.	gene_id "ENSRNOG00000067468"; transcript_id "ENSRNOG00000067468_tx_1"; exon_id "8_60342804_60342926_-"; exonnum "5"; txlen "1872";
8	ENSEMBL114_rn	exon	60342804	60342926	0.309670258437614	-	.	gene_id "ENSRNOG00000067468"; transcript_id "ENSRNOG00000067468_tx_10"; exon_id "8_60342804_60342926_-"; exonnum "5"; txlen "1742";
8	ENSEMBL114_rn	exon	60342804	60342926	0.24891443926883	-	.	gene_id "ENSRNOG00000067468"; transcript_id "ENSRNOG00000067468_tx_13"; exon_id "8_60342804_60342926_-"; exonnum "5"; txlen "1725";
8	ENSEMBL114_rn	exon	60342804	60342926	0.155278858917797	-	.	gene_id "ENSRNOG00000067468"; transcript_id "ENSRNOG00000067468_tx_14"; exon_id "8_60342804_60342926_-"; exonnum "5"; txlen "1785";
8	ENSEMBL114_rn	exon	60342804	60342926	0.14717672737368	-	.	gene_id "ENSRNOG00000067468"; transcript_id "ENSRNOG00000067468_tx_15"; exon_id "8_60342804_60342926_-"; exonnum "5"; txlen "1342";
8	ENSEMBL114_rn	exon	60342804	60342926	0.145212353864293	-	.	gene_id "ENSRNOG00000067468"; transcript_id "ENSRNOG00000067468_tx_16"; exon_id "8_60342804_60342926_-"; exonnum "5"; txlen "1595";
8	ENSEMBL114_rn	exon	60342804	60342926	0.123264232560931	-	.	gene_id "ENSRNOG00000067468"; transcript_id "ENSRNOG00000067468_tx_17"; exon_id "8_60342804_60342926_-"; exonnum "5"; txlen "1568";
8	ENSEMBL114_rn	exon	60342804	60342926	0.0610774924201964	-	.	gene_id "ENSRNOG00000067468"; transcript_id "ENSRNOG00000067468_tx_22"; exon_id "8_60342804_60342926_-"; exonnum "5"; txlen "1402";
8	ENSEMBL114_rn	exon	60342804	60342926	0.701006396905884	-	.	gene_id "ENSRNOG00000067468"; transcript_id "ENSRNOG00000067468_tx_7"; exon_id "8_60342804_60342926_-"; exonnum "5"; txlen "1715";
8	ensembl	exon	60343967	60344159	0	-	.	gene_id "ENSRNOG00000067468"; gene_version "2"; transcript_id "ENSRNOT00000105891"; transcript_version "2"; exon_number "25"; gene_name "RGD1562811"; gene_source "ensembl"; gene_biotype "protein_coding"; transcript_name "RGD1562811-201"; transcript_source "ensembl"; transcript_biotype "protein_coding"; exon_id "ENSRNOE00000542303"; exon_version "2"; tag "Ensembl_canonical";
8	ensembl	CDS	60343967	60344159	0	-	0	gene_id "ENSRNOG00000067468"; gene_version "2"; transcript_id "ENSRNOT00000105891"; transcript_version "2"; exon_number "25"; gene_name "RGD1562811"; gene_source "ensembl"; gene_biotype "protein_coding"; transcript_name "RGD1562811-201"; transcript_source "ensembl"; transcript_biotype "protein_coding"; protein_id "ENSRNOP00000081409"; protein_version "1"; tag "Ensembl_canonical";
8	ENSEMBL114_rn	exon	60343967	60344159	6.25243060094254	-	.	gene_id "ENSRNOG00000067468"; transcript_id "ENSRNOG00000067468_tx_1"; exon_id "8_60343967_60344159_-"; exonnum "4"; txlen "1872";
8	ENSEMBL114_rn	exon	60343967	60344159	0.309670258437614	-	.	gene_id "ENSRNOG00000067468"; transcript_id "ENSRNOG00000067468_tx_10"; exon_id "8_60343967_60344159_-"; exonnum "4"; txlen "1742";
8	ENSEMBL114_rn	exon	60343967	60344159	0.24891443926883	-	.	gene_id "ENSRNOG00000067468"; transcript_id "ENSRNOG00000067468_tx_13"; exon_id "8_60343967_60344159_-"; exonnum "4"; txlen "1725";
8	ENSEMBL114_rn	exon	60343967	60344159	0.155278858917797	-	.	gene_id "ENSRNOG00000067468"; transcript_id "ENSRNOG00000067468_tx_14"; exon_id "8_60343967_60344159_-"; exonnum "4"; txlen "1785";
8	ENSEMBL114_rn	exon	60343967	60344159	0.14717672737368	-	.	gene_id "ENSRNOG00000067468"; transcript_id "ENSRNOG00000067468_tx_15"; exon_id "8_60343967_60344159_-"; exonnum "4"; txlen "1342";
8	ENSEMBL114_rn	exon	60343967	60344159	0.145212353864293	-	.	gene_id "ENSRNOG00000067468"; transcript_id "ENSRNOG00000067468_tx_16"; exon_id "8_60343967_60344159_-"; exonnum "4"; txlen "1595";
8	ENSEMBL114_rn	exon	60343967	60344159	0.123264232560931	-	.	gene_id "ENSRNOG00000067468"; transcript_id "ENSRNOG00000067468_tx_17"; exon_id "8_60343967_60344159_-"; exonnum "4"; txlen "1568";
8	ENSEMBL114_rn	exon	60343967	60344159	0.0610774924201964	-	.	gene_id "ENSRNOG00000067468"; transcript_id "ENSRNOG00000067468_tx_22"; exon_id "8_60343967_60344159_-"; exonnum "4"; txlen "1402";
8	ENSEMBL114_rn	exon	60343967	60344159	0.701006396905884	-	.	gene_id "ENSRNOG00000067468"; transcript_id "ENSRNOG00000067468_tx_7"; exon_id "8_60343967_60344159_-"; exonnum "4"; txlen "1715";
8	ensembl	exon	60344273	60344398	0	-	.	gene_id "ENSRNOG00000067468"; gene_version "2"; transcript_id "ENSRNOT00000105891"; transcript_version "2"; exon_number "24"; gene_name "RGD1562811"; gene_source "ensembl"; gene_biotype "protein_coding"; transcript_name "RGD1562811-201"; transcript_source "ensembl"; transcript_biotype "protein_coding"; exon_id "ENSRNOE00000529010"; exon_version "2"; tag "Ensembl_canonical";
8	ensembl	CDS	60344273	60344398	0	-	0	gene_id "ENSRNOG00000067468"; gene_version "2"; transcript_id "ENSRNOT00000105891"; transcript_version "2"; exon_number "24"; gene_name "RGD1562811"; gene_source "ensembl"; gene_biotype "protein_coding"; transcript_name "RGD1562811-201"; transcript_source "ensembl"; transcript_biotype "protein_coding"; protein_id "ENSRNOP00000081409"; protein_version "1"; tag "Ensembl_canonical";
8	ENSEMBL114_rn	exon	60344273	60344398	6.25243060094254	-	.	gene_id "ENSRNOG00000067468"; transcript_id "ENSRNOG00000067468_tx_1"; exon_id "8_60344273_60344398_-"; exonnum "3"; txlen "1872";
8	ENSEMBL114_rn	exon	60344273	60344398	0.309670258437614	-	.	gene_id "ENSRNOG00000067468"; transcript_id "ENSRNOG00000067468_tx_10"; exon_id "8_60344273_60344398_-"; exonnum "3"; txlen "1742";
8	ENSEMBL114_rn	exon	60344273	60344398	0.24891443926883	-	.	gene_id "ENSRNOG00000067468"; transcript_id "ENSRNOG00000067468_tx_13"; exon_id "8_60344273_60344398_-"; exonnum "3"; txlen "1725";
8	ENSEMBL114_rn	exon	60344273	60344398	0.155278858917797	-	.	gene_id "ENSRNOG00000067468"; transcript_id "ENSRNOG00000067468_tx_14"; exon_id "8_60344273_60344398_-"; exonnum "3"; txlen "1785";
8	ENSEMBL114_rn	exon	60344273	60344398	0.14717672737368	-	.	gene_id "ENSRNOG00000067468"; transcript_id "ENSRNOG00000067468_tx_15"; exon_id "8_60344273_60344398_-"; exonnum "3"; txlen "1342";
8	ENSEMBL114_rn	exon	60344273	60344398	0.145212353864293	-	.	gene_id "ENSRNOG00000067468"; transcript_id "ENSRNOG00000067468_tx_16"; exon_id "8_60344273_60344398_-"; exonnum "3"; txlen "1595";
8	ENSEMBL114_rn	exon	60344273	60344398	0.123264232560931	-	.	gene_id "ENSRNOG00000067468"; transcript_id "ENSRNOG00000067468_tx_17"; exon_id "8_60344273_60344398_-"; exonnum "3"; txlen "1568";
8	ENSEMBL114_rn	exon	60344273	60344398	0.0610774924201964	-	.	gene_id "ENSRNOG00000067468"; transcript_id "ENSRNOG00000067468_tx_22"; exon_id "8_60344273_60344398_-"; exonnum "3"; txlen "1402";
8	ENSEMBL114_rn	exon	60344273	60344398	0.701006396905884	-	.	gene_id "ENSRNOG00000067468"; transcript_id "ENSRNOG00000067468_tx_7"; exon_id "8_60344273_60344398_-"; exonnum "3"; txlen "1715";
8	ensembl	exon	60344585	60344769	0	-	.	gene_id "ENSRNOG00000067468"; gene_version "2"; transcript_id "ENSRNOT00000105891"; transcript_version "2"; exon_number "23"; gene_name "RGD1562811"; gene_source "ensembl"; gene_biotype "protein_coding"; transcript_name "RGD1562811-201"; transcript_source "ensembl"; transcript_biotype "protein_coding"; exon_id "ENSRNOE00000611885"; exon_version "1"; tag "Ensembl_canonical";
8	ensembl	CDS	60344585	60344769	0	-	2	gene_id "ENSRNOG00000067468"; gene_version "2"; transcript_id "ENSRNOT00000105891"; transcript_version "2"; exon_number "23"; gene_name "RGD1562811"; gene_source "ensembl"; gene_biotype "protein_coding"; transcript_name "RGD1562811-201"; transcript_source "ensembl"; transcript_biotype "protein_coding"; protein_id "ENSRNOP00000081409"; protein_version "1"; tag "Ensembl_canonical";
8	ENSEMBL114_rn	exon	60344585	60344769	6.25243060094254	-	.	gene_id "ENSRNOG00000067468"; transcript_id "ENSRNOG00000067468_tx_1"; exon_id "8_60344585_60344769_-"; exonnum "2"; txlen "1872";
8	ENSEMBL114_rn	exon	60344585	60344769	0.309670258437614	-	.	gene_id "ENSRNOG00000067468"; transcript_id "ENSRNOG00000067468_tx_10"; exon_id "8_60344585_60344769_-"; exonnum "2"; txlen "1742";
8	ENSEMBL114_rn	exon	60344585	60344769	0.24891443926883	-	.	gene_id "ENSRNOG00000067468"; transcript_id "ENSRNOG00000067468_tx_13"; exon_id "8_60344585_60344769_-"; exonnum "2"; txlen "1725";
8	ENSEMBL114_rn	exon	60344585	60344769	0.155278858917797	-	.	gene_id "ENSRNOG00000067468"; transcript_id "ENSRNOG00000067468_tx_14"; exon_id "8_60344585_60344769_-"; exonnum "2"; txlen "1785";
8	ENSEMBL114_rn	exon	60344585	60344769	0.14717672737368	-	.	gene_id "ENSRNOG00000067468"; transcript_id "ENSRNOG00000067468_tx_15"; exon_id "8_60344585_60344769_-"; exonnum "2"; txlen "1342";
8	ENSEMBL114_rn	exon	60344585	60344769	0.145212353864293	-	.	gene_id "ENSRNOG00000067468"; transcript_id "ENSRNOG00000067468_tx_16"; exon_id "8_60344585_60344769_-"; exonnum "2"; txlen "1595";
8	ENSEMBL114_rn	exon	60344585	60344769	0.123264232560931	-	.	gene_id "ENSRNOG00000067468"; transcript_id "ENSRNOG00000067468_tx_17"; exon_id "8_60344585_60344769_-"; exonnum "2"; txlen "1568";
8	ENSEMBL114_rn	exon	60344585	60344769	0.0610774924201964	-	.	gene_id "ENSRNOG00000067468"; transcript_id "ENSRNOG00000067468_tx_22"; exon_id "8_60344585_60344769_-"; exonnum "2"; txlen "1402";
8	ENSEMBL114_rn	exon	60344585	60344769	0.701006396905884	-	.	gene_id "ENSRNOG00000067468"; transcript_id "ENSRNOG00000067468_tx_7"; exon_id "8_60344585_60344769_-"; exonnum "2"; txlen "1715";
8	ensembl	exon	60344987	60345104	0	-	.	gene_id "ENSRNOG00000067468"; gene_version "2"; transcript_id "ENSRNOT00000105891"; transcript_version "2"; exon_number "22"; gene_name "RGD1562811"; gene_source "ensembl"; gene_biotype "protein_coding"; transcript_name "RGD1562811-201"; transcript_source "ensembl"; transcript_biotype "protein_coding"; exon_id "ENSRNOE00000618952"; exon_version "1"; tag "Ensembl_canonical";
8	ensembl	CDS	60344987	60345104	0	-	0	gene_id "ENSRNOG00000067468"; gene_version "2"; transcript_id "ENSRNOT00000105891"; transcript_version "2"; exon_number "22"; gene_name "RGD1562811"; gene_source "ensembl"; gene_biotype "protein_coding"; transcript_name "RGD1562811-201"; transcript_source "ensembl"; transcript_biotype "protein_coding"; protein_id "ENSRNOP00000081409"; protein_version "1"; tag "Ensembl_canonical";
8	ENSEMBL114_rn	exon	60344987	60345104	6.25243060094254	-	.	gene_id "ENSRNOG00000067468"; transcript_id "ENSRNOG00000067468_tx_1"; exon_id "8_60344987_60345104_-"; exonnum "1"; txlen "1872";
8	ENSEMBL114_rn	exon	60344987	60345104	0.309670258437614	-	.	gene_id "ENSRNOG00000067468"; transcript_id "ENSRNOG00000067468_tx_10"; exon_id "8_60344987_60345104_-"; exonnum "1"; txlen "1742";
8	ENSEMBL114_rn	exon	60344987	60345104	0.24891443926883	-	.	gene_id "ENSRNOG00000067468"; transcript_id "ENSRNOG00000067468_tx_13"; exon_id "8_60344987_60345104_-"; exonnum "1"; txlen "1725";
8	ENSEMBL114_rn	exon	60344987	60345104	0.155278858917797	-	.	gene_id "ENSRNOG00000067468"; transcript_id "ENSRNOG00000067468_tx_14"; exon_id "8_60344987_60345104_-"; exonnum "1"; txlen "1785";
8	ENSEMBL114_rn	exon	60344987	60345104	0.14717672737368	-	.	gene_id "ENSRNOG00000067468"; transcript_id "ENSRNOG00000067468_tx_15"; exon_id "8_60344987_60345104_-"; exonnum "1"; txlen "1342";
8	ENSEMBL114_rn	exon	60344987	60345104	0.145212353864293	-	.	gene_id "ENSRNOG00000067468"; transcript_id "ENSRNOG00000067468_tx_16"; exon_id "8_60344987_60345104_-"; exonnum "1"; txlen "1595";
8	ENSEMBL114_rn	exon	60344987	60345104	0.123264232560931	-	.	gene_id "ENSRNOG00000067468"; transcript_id "ENSRNOG00000067468_tx_17"; exon_id "8_60344987_60345104_-"; exonnum "1"; txlen "1568";
8	ENSEMBL114_rn	exon	60344987	60345104	0.0610774924201964	-	.	gene_id "ENSRNOG00000067468"; transcript_id "ENSRNOG00000067468_tx_22"; exon_id "8_60344987_60345104_-"; exonnum "1"; txlen "1402";
8	ENSEMBL114_rn	exon	60344987	60345104	0.701006396905884	-	.	gene_id "ENSRNOG00000067468"; transcript_id "ENSRNOG00000067468_tx_7"; exon_id "8_60344987_60345104_-"; exonnum "1"; txlen "1715";
8	ensembl	exon	60345690	60345830	0	-	.	gene_id "ENSRNOG00000067468"; gene_version "2"; transcript_id "ENSRNOT00000105891"; transcript_version "2"; exon_number "21"; gene_name "RGD1562811"; gene_source "ensembl"; gene_biotype "protein_coding"; transcript_name "RGD1562811-201"; transcript_source "ensembl"; transcript_biotype "protein_coding"; exon_id "ENSRNOE00000655028"; exon_version "1"; tag "Ensembl_canonical";
8	ensembl	CDS	60345690	60345830	0	-	0	gene_id "ENSRNOG00000067468"; gene_version "2"; transcript_id "ENSRNOT00000105891"; transcript_version "2"; exon_number "21"; gene_name "RGD1562811"; gene_source "ensembl"; gene_biotype "protein_coding"; transcript_name "RGD1562811-201"; transcript_source "ensembl"; transcript_biotype "protein_coding"; protein_id "ENSRNOP00000081409"; protein_version "1"; tag "Ensembl_canonical";
8	ensembl	exon	60347101	60347258	0	-	.	gene_id "ENSRNOG00000067468"; gene_version "2"; transcript_id "ENSRNOT00000105891"; transcript_version "2"; exon_number "20"; gene_name "RGD1562811"; gene_source "ensembl"; gene_biotype "protein_coding"; transcript_name "RGD1562811-201"; transcript_source "ensembl"; transcript_biotype "protein_coding"; exon_id "ENSRNOE00000612918"; exon_version "1"; tag "Ensembl_canonical";
8	ensembl	CDS	60347101	60347258	0	-	2	gene_id "ENSRNOG00000067468"; gene_version "2"; transcript_id "ENSRNOT00000105891"; transcript_version "2"; exon_number "20"; gene_name "RGD1562811"; gene_source "ensembl"; gene_biotype "protein_coding"; transcript_name "RGD1562811-201"; transcript_source "ensembl"; transcript_biotype "protein_coding"; protein_id "ENSRNOP00000081409"; protein_version "1"; tag "Ensembl_canonical";
8	ensembl	exon	60347651	60347821	0	-	.	gene_id "ENSRNOG00000067468"; gene_version "2"; transcript_id "ENSRNOT00000105891"; transcript_version "2"; exon_number "19"; gene_name "RGD1562811"; gene_source "ensembl"; gene_biotype "protein_coding"; transcript_name "RGD1562811-201"; transcript_source "ensembl"; transcript_biotype "protein_coding"; exon_id "ENSRNOE00000642372"; exon_version "1"; tag "Ensembl_canonical";
8	ensembl	CDS	60347651	60347821	0	-	2	gene_id "ENSRNOG00000067468"; gene_version "2"; transcript_id "ENSRNOT00000105891"; transcript_version "2"; exon_number "19"; gene_name "RGD1562811"; gene_source "ensembl"; gene_biotype "protein_coding"; transcript_name "RGD1562811-201"; transcript_source "ensembl"; transcript_biotype "protein_coding"; protein_id "ENSRNOP00000081409"; protein_version "1"; tag "Ensembl_canonical";
8	ensembl	exon	60348738	60349118	0	-	.	gene_id "ENSRNOG00000067468"; gene_version "2"; transcript_id "ENSRNOT00000105891"; transcript_version "2"; exon_number "18"; gene_name "RGD1562811"; gene_source "ensembl"; gene_biotype "protein_coding"; transcript_name "RGD1562811-201"; transcript_source "ensembl"; transcript_biotype "protein_coding"; exon_id "ENSRNOE00000623245"; exon_version "1"; tag "Ensembl_canonical";
8	ensembl	CDS	60348738	60349118	0	-	2	gene_id "ENSRNOG00000067468"; gene_version "2"; transcript_id "ENSRNOT00000105891"; transcript_version "2"; exon_number "18"; gene_name "RGD1562811"; gene_source "ensembl"; gene_biotype "protein_coding"; transcript_name "RGD1562811-201"; transcript_source "ensembl"; transcript_biotype "protein_coding"; protein_id "ENSRNOP00000081409"; protein_version "1"; tag "Ensembl_canonical";
8	ensembl	exon	60349501	60349836	0	-	.	gene_id "ENSRNOG00000067468"; gene_version "2"; transcript_id "ENSRNOT00000105891"; transcript_version "2"; exon_number "17"; gene_name "RGD1562811"; gene_source "ensembl"; gene_biotype "protein_coding"; transcript_name "RGD1562811-201"; transcript_source "ensembl"; transcript_biotype "protein_coding"; exon_id "ENSRNOE00000637728"; exon_version "1"; tag "Ensembl_canonical";
8	ensembl	CDS	60349501	60349836	0	-	2	gene_id "ENSRNOG00000067468"; gene_version "2"; transcript_id "ENSRNOT00000105891"; transcript_version "2"; exon_number "17"; gene_name "RGD1562811"; gene_source "ensembl"; gene_biotype "protein_coding"; transcript_name "RGD1562811-201"; transcript_source "ensembl"; transcript_biotype "protein_coding"; protein_id "ENSRNOP00000081409"; protein_version "1"; tag "Ensembl_canonical";
8	ensembl	exon	60350370	60350600	0	-	.	gene_id "ENSRNOG00000067468"; gene_version "2"; transcript_id "ENSRNOT00000105891"; transcript_version "2"; exon_number "16"; gene_name "RGD1562811"; gene_source "ensembl"; gene_biotype "protein_coding"; transcript_name "RGD1562811-201"; transcript_source "ensembl"; transcript_biotype "protein_coding"; exon_id "ENSRNOE00000517964"; exon_version "1"; tag "Ensembl_canonical";
8	ensembl	CDS	60350370	60350600	0	-	2	gene_id "ENSRNOG00000067468"; gene_version "2"; transcript_id "ENSRNOT00000105891"; transcript_version "2"; exon_number "16"; gene_name "RGD1562811"; gene_source "ensembl"; gene_biotype "protein_coding"; transcript_name "RGD1562811-201"; transcript_source "ensembl"; transcript_biotype "protein_coding"; protein_id "ENSRNOP00000081409"; protein_version "1"; tag "Ensembl_canonical";
8	ENSEMBL114_rn	exon	60350370	60350600	0.278289810795329	-	.	gene_id "ENSRNOG00000067468"; transcript_id "ENSRNOG00000067468_tx_11"; exon_id "8_60350370_60350600_-"; exonnum "15"; txlen "3067";
8	ENSEMBL114_rn	exon	60350370	60350600	0.278289810795329	-	.	gene_id "ENSRNOG00000067468"; transcript_id "ENSRNOG00000067468_tx_12"; exon_id "8_60350370_60350600_-"; exonnum "14"; txlen "2884";
8	ENSEMBL114_rn	exon	60350370	60350600	0.112321903187165	-	.	gene_id "ENSRNOG00000067468"; transcript_id "ENSRNOG00000067468_tx_18"; exon_id "8_60350370_60350600_-"; exonnum "16"; txlen "3314";
8	ENSEMBL114_rn	exon	60350370	60350600	0.111280834768672	-	.	gene_id "ENSRNOG00000067468"; transcript_id "ENSRNOG00000067468_tx_19"; exon_id "8_60350370_60350600_-"; exonnum "15"; txlen "3131";
8	ENSEMBL114_rn	exon	60350370	60350600	3.59009003999328	-	.	gene_id "ENSRNOG00000067468"; transcript_id "ENSRNOG00000067468_tx_2"; exon_id "8_60350370_60350600_-"; exonnum "14"; txlen "2384";
8	ENSEMBL114_rn	exon	60350370	60350600	0.0870484619004116	-	.	gene_id "ENSRNOG00000067468"; transcript_id "ENSRNOG00000067468_tx_20"; exon_id "8_60350370_60350600_-"; exonnum "18"; txlen "3475";
8	ENSEMBL114_rn	exon	60350370	60350600	0.0870484619004116	-	.	gene_id "ENSRNOG00000067468"; transcript_id "ENSRNOG00000067468_tx_21"; exon_id "8_60350370_60350600_-"; exonnum "17"; txlen "3292";
8	ENSEMBL114_rn	exon	60350370	60350600	0.0584902482149232	-	.	gene_id "ENSRNOG00000067468"; transcript_id "ENSRNOG00000067468_tx_23"; exon_id "8_60350370_60350600_-"; exonnum "12"; txlen "2041";
8	ENSEMBL114_rn	exon	60350370	60350600	0.0584902482149232	-	.	gene_id "ENSRNOG00000067468"; transcript_id "ENSRNOG00000067468_tx_24"; exon_id "8_60350370_60350600_-"; exonnum "13"; txlen "2224";
8	ENSEMBL114_rn	exon	60350370	60350600	0.0584902482149232	-	.	gene_id "ENSRNOG00000067468"; transcript_id "ENSRNOG00000067468_tx_25"; exon_id "8_60350370_60350600_-"; exonnum "13"; txlen "2188";
8	ENSEMBL114_rn	exon	60350370	60350600	0.0299615196871857	-	.	gene_id "ENSRNOG00000067468"; transcript_id "ENSRNOG00000067468_tx_26"; exon_id "8_60350370_60350600_-"; exonnum "18"; txlen "3575";
8	ENSEMBL114_rn	exon	60350370	60350600	2.09166784692262	-	.	gene_id "ENSRNOG00000067468"; transcript_id "ENSRNOG00000067468_tx_3"; exon_id "8_60350370_60350600_-"; exonnum "13"; txlen "2201";
8	ENSEMBL114_rn	exon	60350370	60350600	1.13194550161495	-	.	gene_id "ENSRNOG00000067468"; transcript_id "ENSRNOG00000067468_tx_4"; exon_id "8_60350370_60350600_-"; exonnum "15"; txlen "2531";
8	ENSEMBL114_rn	exon	60350370	60350600	0.949254694660444	-	.	gene_id "ENSRNOG00000067468"; transcript_id "ENSRNOG00000067468_tx_5"; exon_id "8_60350370_60350600_-"; exonnum "14"; txlen "2348";
8	ENSEMBL114_rn	exon	60350370	60350600	0.577031431394038	-	.	gene_id "ENSRNOG00000067468"; transcript_id "ENSRNOG00000067468_tx_8"; exon_id "8_60350370_60350600_-"; exonnum "16"; txlen "3214";
8	ENSEMBL114_rn	exon	60350370	60350600	0.543956716384983	-	.	gene_id "ENSRNOG00000067468"; transcript_id "ENSRNOG00000067468_tx_9"; exon_id "8_60350370_60350600_-"; exonnum "15"; txlen "3031";
8	ensembl	exon	60351493	60351614	0	-	.	gene_id "ENSRNOG00000067468"; gene_version "2"; transcript_id "ENSRNOT00000105891"; transcript_version "2"; exon_number "15"; gene_name "RGD1562811"; gene_source "ensembl"; gene_biotype "protein_coding"; transcript_name "RGD1562811-201"; transcript_source "ensembl"; transcript_biotype "protein_coding"; exon_id "ENSRNOE00000538274"; exon_version "2"; tag "Ensembl_canonical";
8	ensembl	CDS	60351493	60351614	0	-	1	gene_id "ENSRNOG00000067468"; gene_version "2"; transcript_id "ENSRNOT00000105891"; transcript_version "2"; exon_number "15"; gene_name "RGD1562811"; gene_source "ensembl"; gene_biotype "protein_coding"; transcript_name "RGD1562811-201"; transcript_source "ensembl"; transcript_biotype "protein_coding"; protein_id "ENSRNOP00000081409"; protein_version "1"; tag "Ensembl_canonical";
8	ENSEMBL114_rn	exon	60351493	60351614	0.278289810795329	-	.	gene_id "ENSRNOG00000067468"; transcript_id "ENSRNOG00000067468_tx_11"; exon_id "8_60351493_60351614_-"; exonnum "14"; txlen "3067";
8	ENSEMBL114_rn	exon	60351493	60351614	0.278289810795329	-	.	gene_id "ENSRNOG00000067468"; transcript_id "ENSRNOG00000067468_tx_12"; exon_id "8_60351493_60351614_-"; exonnum "13"; txlen "2884";
8	ENSEMBL114_rn	exon	60351493	60351614	0.112321903187165	-	.	gene_id "ENSRNOG00000067468"; transcript_id "ENSRNOG00000067468_tx_18"; exon_id "8_60351493_60351614_-"; exonnum "15"; txlen "3314";
8	ENSEMBL114_rn	exon	60351493	60351614	0.111280834768672	-	.	gene_id "ENSRNOG00000067468"; transcript_id "ENSRNOG00000067468_tx_19"; exon_id "8_60351493_60351614_-"; exonnum "14"; txlen "3131";
8	ENSEMBL114_rn	exon	60351493	60351614	3.59009003999328	-	.	gene_id "ENSRNOG00000067468"; transcript_id "ENSRNOG00000067468_tx_2"; exon_id "8_60351493_60351614_-"; exonnum "13"; txlen "2384";
8	ENSEMBL114_rn	exon	60351493	60351614	0.0870484619004116	-	.	gene_id "ENSRNOG00000067468"; transcript_id "ENSRNOG00000067468_tx_20"; exon_id "8_60351493_60351614_-"; exonnum "17"; txlen "3475";
8	ENSEMBL114_rn	exon	60351493	60351614	0.0870484619004116	-	.	gene_id "ENSRNOG00000067468"; transcript_id "ENSRNOG00000067468_tx_21"; exon_id "8_60351493_60351614_-"; exonnum "16"; txlen "3292";
8	ENSEMBL114_rn	exon	60351493	60351614	0.0584902482149232	-	.	gene_id "ENSRNOG00000067468"; transcript_id "ENSRNOG00000067468_tx_23"; exon_id "8_60351493_60351614_-"; exonnum "11"; txlen "2041";
8	ENSEMBL114_rn	exon	60351493	60351614	0.0584902482149232	-	.	gene_id "ENSRNOG00000067468"; transcript_id "ENSRNOG00000067468_tx_24"; exon_id "8_60351493_60351614_-"; exonnum "12"; txlen "2224";
8	ENSEMBL114_rn	exon	60351493	60351614	0.0584902482149232	-	.	gene_id "ENSRNOG00000067468"; transcript_id "ENSRNOG00000067468_tx_25"; exon_id "8_60351493_60351614_-"; exonnum "12"; txlen "2188";
8	ENSEMBL114_rn	exon	60351493	60351614	0.0299615196871857	-	.	gene_id "ENSRNOG00000067468"; transcript_id "ENSRNOG00000067468_tx_26"; exon_id "8_60351493_60351614_-"; exonnum "17"; txlen "3575";
8	ENSEMBL114_rn	exon	60351493	60351614	2.09166784692262	-	.	gene_id "ENSRNOG00000067468"; transcript_id "ENSRNOG00000067468_tx_3"; exon_id "8_60351493_60351614_-"; exonnum "12"; txlen "2201";
8	ENSEMBL114_rn	exon	60351493	60351614	1.13194550161495	-	.	gene_id "ENSRNOG00000067468"; transcript_id "ENSRNOG00000067468_tx_4"; exon_id "8_60351493_60351614_-"; exonnum "14"; txlen "2531";
8	ENSEMBL114_rn	exon	60351493	60351614	0.949254694660444	-	.	gene_id "ENSRNOG00000067468"; transcript_id "ENSRNOG00000067468_tx_5"; exon_id "8_60351493_60351614_-"; exonnum "13"; txlen "2348";
8	ENSEMBL114_rn	exon	60351493	60351614	0.577031431394038	-	.	gene_id "ENSRNOG00000067468"; transcript_id "ENSRNOG00000067468_tx_8"; exon_id "8_60351493_60351614_-"; exonnum "15"; txlen "3214";
8	ENSEMBL114_rn	exon	60351493	60351614	0.543956716384983	-	.	gene_id "ENSRNOG00000067468"; transcript_id "ENSRNOG00000067468_tx_9"; exon_id "8_60351493_60351614_-"; exonnum "14"; txlen "3031";
8	ensembl	exon	60351774	60352009	0	-	.	gene_id "ENSRNOG00000067468"; gene_version "2"; transcript_id "ENSRNOT00000105891"; transcript_version "2"; exon_number "14"; gene_name "RGD1562811"; gene_source "ensembl"; gene_biotype "protein_coding"; transcript_name "RGD1562811-201"; transcript_source "ensembl"; transcript_biotype "protein_coding"; exon_id "ENSRNOE00000570867"; exon_version "2"; tag "Ensembl_canonical";
8	ensembl	CDS	60351774	60352009	0	-	0	gene_id "ENSRNOG00000067468"; gene_version "2"; transcript_id "ENSRNOT00000105891"; transcript_version "2"; exon_number "14"; gene_name "RGD1562811"; gene_source "ensembl"; gene_biotype "protein_coding"; transcript_name "RGD1562811-201"; transcript_source "ensembl"; transcript_biotype "protein_coding"; protein_id "ENSRNOP00000081409"; protein_version "1"; tag "Ensembl_canonical";
8	ENSEMBL114_rn	exon	60351774	60352009	0.278289810795329	-	.	gene_id "ENSRNOG00000067468"; transcript_id "ENSRNOG00000067468_tx_11"; exon_id "8_60351774_60352009_-"; exonnum "13"; txlen "3067";
8	ENSEMBL114_rn	exon	60351774	60352009	0.278289810795329	-	.	gene_id "ENSRNOG00000067468"; transcript_id "ENSRNOG00000067468_tx_12"; exon_id "8_60351774_60352009_-"; exonnum "12"; txlen "2884";
8	ENSEMBL114_rn	exon	60351774	60352009	0.112321903187165	-	.	gene_id "ENSRNOG00000067468"; transcript_id "ENSRNOG00000067468_tx_18"; exon_id "8_60351774_60352009_-"; exonnum "14"; txlen "3314";
8	ENSEMBL114_rn	exon	60351774	60352009	0.111280834768672	-	.	gene_id "ENSRNOG00000067468"; transcript_id "ENSRNOG00000067468_tx_19"; exon_id "8_60351774_60352009_-"; exonnum "13"; txlen "3131";
8	ENSEMBL114_rn	exon	60351774	60352009	3.59009003999328	-	.	gene_id "ENSRNOG00000067468"; transcript_id "ENSRNOG00000067468_tx_2"; exon_id "8_60351774_60352009_-"; exonnum "12"; txlen "2384";
8	ENSEMBL114_rn	exon	60351774	60352009	0.0870484619004116	-	.	gene_id "ENSRNOG00000067468"; transcript_id "ENSRNOG00000067468_tx_20"; exon_id "8_60351774_60352009_-"; exonnum "16"; txlen "3475";
8	ENSEMBL114_rn	exon	60351774	60352009	0.0870484619004116	-	.	gene_id "ENSRNOG00000067468"; transcript_id "ENSRNOG00000067468_tx_21"; exon_id "8_60351774_60352009_-"; exonnum "15"; txlen "3292";
8	ENSEMBL114_rn	exon	60351774	60352009	0.0584902482149232	-	.	gene_id "ENSRNOG00000067468"; transcript_id "ENSRNOG00000067468_tx_23"; exon_id "8_60351774_60352009_-"; exonnum "10"; txlen "2041";
8	ENSEMBL114_rn	exon	60351774	60352009	0.0584902482149232	-	.	gene_id "ENSRNOG00000067468"; transcript_id "ENSRNOG00000067468_tx_24"; exon_id "8_60351774_60352009_-"; exonnum "11"; txlen "2224";
8	ENSEMBL114_rn	exon	60351774	60352009	0.0584902482149232	-	.	gene_id "ENSRNOG00000067468"; transcript_id "ENSRNOG00000067468_tx_25"; exon_id "8_60351774_60352009_-"; exonnum "11"; txlen "2188";
8	ENSEMBL114_rn	exon	60351774	60352009	0.0299615196871857	-	.	gene_id "ENSRNOG00000067468"; transcript_id "ENSRNOG00000067468_tx_26"; exon_id "8_60351774_60352009_-"; exonnum "16"; txlen "3575";
8	ENSEMBL114_rn	exon	60351774	60352009	2.09166784692262	-	.	gene_id "ENSRNOG00000067468"; transcript_id "ENSRNOG00000067468_tx_3"; exon_id "8_60351774_60352009_-"; exonnum "11"; txlen "2201";
8	ENSEMBL114_rn	exon	60351774	60352009	1.13194550161495	-	.	gene_id "ENSRNOG00000067468"; transcript_id "ENSRNOG00000067468_tx_4"; exon_id "8_60351774_60352009_-"; exonnum "13"; txlen "2531";
8	ENSEMBL114_rn	exon	60351774	60352009	0.949254694660444	-	.	gene_id "ENSRNOG00000067468"; transcript_id "ENSRNOG00000067468_tx_5"; exon_id "8_60351774_60352009_-"; exonnum "12"; txlen "2348";
8	ENSEMBL114_rn	exon	60351774	60352009	0.577031431394038	-	.	gene_id "ENSRNOG00000067468"; transcript_id "ENSRNOG00000067468_tx_8"; exon_id "8_60351774_60352009_-"; exonnum "14"; txlen "3214";
8	ENSEMBL114_rn	exon	60351774	60352009	0.543956716384983	-	.	gene_id "ENSRNOG00000067468"; transcript_id "ENSRNOG00000067468_tx_9"; exon_id "8_60351774_60352009_-"; exonnum "13"; txlen "3031";
8	ensembl	exon	60352201	60352314	0	-	.	gene_id "ENSRNOG00000067468"; gene_version "2"; transcript_id "ENSRNOT00000105891"; transcript_version "2"; exon_number "13"; gene_name "RGD1562811"; gene_source "ensembl"; gene_biotype "protein_coding"; transcript_name "RGD1562811-201"; transcript_source "ensembl"; transcript_biotype "protein_coding"; exon_id "ENSRNOE00000593409"; exon_version "1"; tag "Ensembl_canonical";
8	ensembl	CDS	60352201	60352314	0	-	0	gene_id "ENSRNOG00000067468"; gene_version "2"; transcript_id "ENSRNOT00000105891"; transcript_version "2"; exon_number "13"; gene_name "RGD1562811"; gene_source "ensembl"; gene_biotype "protein_coding"; transcript_name "RGD1562811-201"; transcript_source "ensembl"; transcript_biotype "protein_coding"; protein_id "ENSRNOP00000081409"; protein_version "1"; tag "Ensembl_canonical";
8	ENSEMBL114_rn	exon	60352201	60352314	0.278289810795329	-	.	gene_id "ENSRNOG00000067468"; transcript_id "ENSRNOG00000067468_tx_11"; exon_id "8_60352201_60352314_-"; exonnum "12"; txlen "3067";
8	ENSEMBL114_rn	exon	60352201	60352314	0.278289810795329	-	.	gene_id "ENSRNOG00000067468"; transcript_id "ENSRNOG00000067468_tx_12"; exon_id "8_60352201_60352314_-"; exonnum "11"; txlen "2884";
8	ENSEMBL114_rn	exon	60352201	60352314	0.112321903187165	-	.	gene_id "ENSRNOG00000067468"; transcript_id "ENSRNOG00000067468_tx_18"; exon_id "8_60352201_60352314_-"; exonnum "13"; txlen "3314";
8	ENSEMBL114_rn	exon	60352201	60352314	0.111280834768672	-	.	gene_id "ENSRNOG00000067468"; transcript_id "ENSRNOG00000067468_tx_19"; exon_id "8_60352201_60352314_-"; exonnum "12"; txlen "3131";
8	ENSEMBL114_rn	exon	60352201	60352314	3.59009003999328	-	.	gene_id "ENSRNOG00000067468"; transcript_id "ENSRNOG00000067468_tx_2"; exon_id "8_60352201_60352314_-"; exonnum "11"; txlen "2384";
8	ENSEMBL114_rn	exon	60352201	60352314	0.0870484619004116	-	.	gene_id "ENSRNOG00000067468"; transcript_id "ENSRNOG00000067468_tx_20"; exon_id "8_60352201_60352314_-"; exonnum "15"; txlen "3475";
8	ENSEMBL114_rn	exon	60352201	60352314	0.0870484619004116	-	.	gene_id "ENSRNOG00000067468"; transcript_id "ENSRNOG00000067468_tx_21"; exon_id "8_60352201_60352314_-"; exonnum "14"; txlen "3292";
8	ENSEMBL114_rn	exon	60352201	60352314	0.0584902482149232	-	.	gene_id "ENSRNOG00000067468"; transcript_id "ENSRNOG00000067468_tx_23"; exon_id "8_60352201_60352314_-"; exonnum "9"; txlen "2041";
8	ENSEMBL114_rn	exon	60352201	60352314	0.0584902482149232	-	.	gene_id "ENSRNOG00000067468"; transcript_id "ENSRNOG00000067468_tx_24"; exon_id "8_60352201_60352314_-"; exonnum "10"; txlen "2224";
8	ENSEMBL114_rn	exon	60352201	60352314	0.0584902482149232	-	.	gene_id "ENSRNOG00000067468"; transcript_id "ENSRNOG00000067468_tx_25"; exon_id "8_60352201_60352314_-"; exonnum "10"; txlen "2188";
8	ENSEMBL114_rn	exon	60352201	60352314	0.0299615196871857	-	.	gene_id "ENSRNOG00000067468"; transcript_id "ENSRNOG00000067468_tx_26"; exon_id "8_60352201_60352314_-"; exonnum "15"; txlen "3575";
8	ENSEMBL114_rn	exon	60352201	60352314	2.09166784692262	-	.	gene_id "ENSRNOG00000067468"; transcript_id "ENSRNOG00000067468_tx_3"; exon_id "8_60352201_60352314_-"; exonnum "10"; txlen "2201";
8	ENSEMBL114_rn	exon	60352201	60352314	1.13194550161495	-	.	gene_id "ENSRNOG00000067468"; transcript_id "ENSRNOG00000067468_tx_4"; exon_id "8_60352201_60352314_-"; exonnum "12"; txlen "2531";
8	ENSEMBL114_rn	exon	60352201	60352314	0.949254694660444	-	.	gene_id "ENSRNOG00000067468"; transcript_id "ENSRNOG00000067468_tx_5"; exon_id "8_60352201_60352314_-"; exonnum "11"; txlen "2348";
8	ENSEMBL114_rn	exon	60352201	60352314	0.577031431394038	-	.	gene_id "ENSRNOG00000067468"; transcript_id "ENSRNOG00000067468_tx_8"; exon_id "8_60352201_60352314_-"; exonnum "13"; txlen "3214";
8	ENSEMBL114_rn	exon	60352201	60352314	0.543956716384983	-	.	gene_id "ENSRNOG00000067468"; transcript_id "ENSRNOG00000067468_tx_9"; exon_id "8_60352201_60352314_-"; exonnum "12"; txlen "3031";
8	ensembl	exon	60352828	60352943	0	-	.	gene_id "ENSRNOG00000067468"; gene_version "2"; transcript_id "ENSRNOT00000105891"; transcript_version "2"; exon_number "12"; gene_name "RGD1562811"; gene_source "ensembl"; gene_biotype "protein_coding"; transcript_name "RGD1562811-201"; transcript_source "ensembl"; transcript_biotype "protein_coding"; exon_id "ENSRNOE00000561964"; exon_version "2"; tag "Ensembl_canonical";
8	ensembl	CDS	60352828	60352943	0	-	2	gene_id "ENSRNOG00000067468"; gene_version "2"; transcript_id "ENSRNOT00000105891"; transcript_version "2"; exon_number "12"; gene_name "RGD1562811"; gene_source "ensembl"; gene_biotype "protein_coding"; transcript_name "RGD1562811-201"; transcript_source "ensembl"; transcript_biotype "protein_coding"; protein_id "ENSRNOP00000081409"; protein_version "1"; tag "Ensembl_canonical";
8	ENSEMBL114_rn	exon	60352828	60352943	0.278289810795329	-	.	gene_id "ENSRNOG00000067468"; transcript_id "ENSRNOG00000067468_tx_11"; exon_id "8_60352828_60352943_-"; exonnum "11"; txlen "3067";
8	ENSEMBL114_rn	exon	60352828	60352943	0.278289810795329	-	.	gene_id "ENSRNOG00000067468"; transcript_id "ENSRNOG00000067468_tx_12"; exon_id "8_60352828_60352943_-"; exonnum "10"; txlen "2884";
8	ENSEMBL114_rn	exon	60352828	60352943	0.112321903187165	-	.	gene_id "ENSRNOG00000067468"; transcript_id "ENSRNOG00000067468_tx_18"; exon_id "8_60352828_60352943_-"; exonnum "12"; txlen "3314";
8	ENSEMBL114_rn	exon	60352828	60352943	0.111280834768672	-	.	gene_id "ENSRNOG00000067468"; transcript_id "ENSRNOG00000067468_tx_19"; exon_id "8_60352828_60352943_-"; exonnum "11"; txlen "3131";
8	ENSEMBL114_rn	exon	60352828	60352943	3.59009003999328	-	.	gene_id "ENSRNOG00000067468"; transcript_id "ENSRNOG00000067468_tx_2"; exon_id "8_60352828_60352943_-"; exonnum "10"; txlen "2384";
8	ENSEMBL114_rn	exon	60352828	60352943	0.0870484619004116	-	.	gene_id "ENSRNOG00000067468"; transcript_id "ENSRNOG00000067468_tx_20"; exon_id "8_60352828_60352943_-"; exonnum "14"; txlen "3475";
8	ENSEMBL114_rn	exon	60352828	60352943	0.0870484619004116	-	.	gene_id "ENSRNOG00000067468"; transcript_id "ENSRNOG00000067468_tx_21"; exon_id "8_60352828_60352943_-"; exonnum "13"; txlen "3292";
8	ENSEMBL114_rn	exon	60352828	60352943	0.0584902482149232	-	.	gene_id "ENSRNOG00000067468"; transcript_id "ENSRNOG00000067468_tx_23"; exon_id "8_60352828_60352943_-"; exonnum "8"; txlen "2041";
8	ENSEMBL114_rn	exon	60352828	60352943	0.0584902482149232	-	.	gene_id "ENSRNOG00000067468"; transcript_id "ENSRNOG00000067468_tx_24"; exon_id "8_60352828_60352943_-"; exonnum "9"; txlen "2224";
8	ENSEMBL114_rn	exon	60352828	60352943	0.0584902482149232	-	.	gene_id "ENSRNOG00000067468"; transcript_id "ENSRNOG00000067468_tx_25"; exon_id "8_60352828_60352943_-"; exonnum "9"; txlen "2188";
8	ENSEMBL114_rn	exon	60352828	60352943	0.0299615196871857	-	.	gene_id "ENSRNOG00000067468"; transcript_id "ENSRNOG00000067468_tx_26"; exon_id "8_60352828_60352943_-"; exonnum "14"; txlen "3575";
8	ENSEMBL114_rn	exon	60352828	60352943	2.09166784692262	-	.	gene_id "ENSRNOG00000067468"; transcript_id "ENSRNOG00000067468_tx_3"; exon_id "8_60352828_60352943_-"; exonnum "9"; txlen "2201";
8	ENSEMBL114_rn	exon	60352828	60352943	1.13194550161495	-	.	gene_id "ENSRNOG00000067468"; transcript_id "ENSRNOG00000067468_tx_4"; exon_id "8_60352828_60352943_-"; exonnum "11"; txlen "2531";
8	ENSEMBL114_rn	exon	60352828	60352943	0.949254694660444	-	.	gene_id "ENSRNOG00000067468"; transcript_id "ENSRNOG00000067468_tx_5"; exon_id "8_60352828_60352943_-"; exonnum "10"; txlen "2348";
8	ENSEMBL114_rn	exon	60352828	60352943	0.577031431394038	-	.	gene_id "ENSRNOG00000067468"; transcript_id "ENSRNOG00000067468_tx_8"; exon_id "8_60352828_60352943_-"; exonnum "12"; txlen "3214";
8	ENSEMBL114_rn	exon	60352828	60352943	0.543956716384983	-	.	gene_id "ENSRNOG00000067468"; transcript_id "ENSRNOG00000067468_tx_9"; exon_id "8_60352828_60352943_-"; exonnum "11"; txlen "3031";
8	ensembl	exon	60353929	60354103	0	-	.	gene_id "ENSRNOG00000067468"; gene_version "2"; transcript_id "ENSRNOT00000105891"; transcript_version "2"; exon_number "11"; gene_name "RGD1562811"; gene_source "ensembl"; gene_biotype "protein_coding"; transcript_name "RGD1562811-201"; transcript_source "ensembl"; transcript_biotype "protein_coding"; exon_id "ENSRNOE00000523351"; exon_version "2"; tag "Ensembl_canonical";
8	ensembl	CDS	60353929	60354103	0	-	0	gene_id "ENSRNOG00000067468"; gene_version "2"; transcript_id "ENSRNOT00000105891"; transcript_version "2"; exon_number "11"; gene_name "RGD1562811"; gene_source "ensembl"; gene_biotype "protein_coding"; transcript_name "RGD1562811-201"; transcript_source "ensembl"; transcript_biotype "protein_coding"; protein_id "ENSRNOP00000081409"; protein_version "1"; tag "Ensembl_canonical";
8	ENSEMBL114_rn	exon	60353929	60354103	0.278289810795329	-	.	gene_id "ENSRNOG00000067468"; transcript_id "ENSRNOG00000067468_tx_11"; exon_id "8_60353929_60354103_-"; exonnum "10"; txlen "3067";
8	ENSEMBL114_rn	exon	60353929	60354103	0.278289810795329	-	.	gene_id "ENSRNOG00000067468"; transcript_id "ENSRNOG00000067468_tx_12"; exon_id "8_60353929_60354103_-"; exonnum "9"; txlen "2884";
8	ENSEMBL114_rn	exon	60353929	60354103	0.112321903187165	-	.	gene_id "ENSRNOG00000067468"; transcript_id "ENSRNOG00000067468_tx_18"; exon_id "8_60353929_60354103_-"; exonnum "11"; txlen "3314";
8	ENSEMBL114_rn	exon	60353929	60354103	0.111280834768672	-	.	gene_id "ENSRNOG00000067468"; transcript_id "ENSRNOG00000067468_tx_19"; exon_id "8_60353929_60354103_-"; exonnum "10"; txlen "3131";
8	ENSEMBL114_rn	exon	60353929	60354103	3.59009003999328	-	.	gene_id "ENSRNOG00000067468"; transcript_id "ENSRNOG00000067468_tx_2"; exon_id "8_60353929_60354103_-"; exonnum "9"; txlen "2384";
8	ENSEMBL114_rn	exon	60353929	60354103	0.0870484619004116	-	.	gene_id "ENSRNOG00000067468"; transcript_id "ENSRNOG00000067468_tx_20"; exon_id "8_60353929_60354103_-"; exonnum "13"; txlen "3475";
8	ENSEMBL114_rn	exon	60353929	60354103	0.0870484619004116	-	.	gene_id "ENSRNOG00000067468"; transcript_id "ENSRNOG00000067468_tx_21"; exon_id "8_60353929_60354103_-"; exonnum "12"; txlen "3292";
8	ENSEMBL114_rn	exon	60353929	60354103	0.0584902482149232	-	.	gene_id "ENSRNOG00000067468"; transcript_id "ENSRNOG00000067468_tx_23"; exon_id "8_60353929_60354103_-"; exonnum "7"; txlen "2041";
8	ENSEMBL114_rn	exon	60353929	60354103	0.0584902482149232	-	.	gene_id "ENSRNOG00000067468"; transcript_id "ENSRNOG00000067468_tx_24"; exon_id "8_60353929_60354103_-"; exonnum "8"; txlen "2224";
8	ENSEMBL114_rn	exon	60353929	60354103	0.0584902482149232	-	.	gene_id "ENSRNOG00000067468"; transcript_id "ENSRNOG00000067468_tx_25"; exon_id "8_60353929_60354103_-"; exonnum "8"; txlen "2188";
8	ENSEMBL114_rn	exon	60353929	60354103	0.0299615196871857	-	.	gene_id "ENSRNOG00000067468"; transcript_id "ENSRNOG00000067468_tx_26"; exon_id "8_60353929_60354103_-"; exonnum "13"; txlen "3575";
8	ENSEMBL114_rn	exon	60353929	60354103	2.09166784692262	-	.	gene_id "ENSRNOG00000067468"; transcript_id "ENSRNOG00000067468_tx_3"; exon_id "8_60353929_60354103_-"; exonnum "8"; txlen "2201";
8	ENSEMBL114_rn	exon	60353929	60354103	1.13194550161495	-	.	gene_id "ENSRNOG00000067468"; transcript_id "ENSRNOG00000067468_tx_4"; exon_id "8_60353929_60354103_-"; exonnum "10"; txlen "2531";
8	ENSEMBL114_rn	exon	60353929	60354103	0.949254694660444	-	.	gene_id "ENSRNOG00000067468"; transcript_id "ENSRNOG00000067468_tx_5"; exon_id "8_60353929_60354103_-"; exonnum "9"; txlen "2348";
8	ENSEMBL114_rn	exon	60353929	60354103	0.577031431394038	-	.	gene_id "ENSRNOG00000067468"; transcript_id "ENSRNOG00000067468_tx_8"; exon_id "8_60353929_60354103_-"; exonnum "11"; txlen "3214";
8	ENSEMBL114_rn	exon	60353929	60354103	0.543956716384983	-	.	gene_id "ENSRNOG00000067468"; transcript_id "ENSRNOG00000067468_tx_9"; exon_id "8_60353929_60354103_-"; exonnum "10"; txlen "3031";
8	ensembl	exon	60355470	60355649	0	-	.	gene_id "ENSRNOG00000067468"; gene_version "2"; transcript_id "ENSRNOT00000105891"; transcript_version "2"; exon_number "10"; gene_name "RGD1562811"; gene_source "ensembl"; gene_biotype "protein_coding"; transcript_name "RGD1562811-201"; transcript_source "ensembl"; transcript_biotype "protein_coding"; exon_id "ENSRNOE00000620988"; exon_version "1"; tag "Ensembl_canonical";
8	ensembl	CDS	60355470	60355649	0	-	0	gene_id "ENSRNOG00000067468"; gene_version "2"; transcript_id "ENSRNOT00000105891"; transcript_version "2"; exon_number "10"; gene_name "RGD1562811"; gene_source "ensembl"; gene_biotype "protein_coding"; transcript_name "RGD1562811-201"; transcript_source "ensembl"; transcript_biotype "protein_coding"; protein_id "ENSRNOP00000081409"; protein_version "1"; tag "Ensembl_canonical";
8	ENSEMBL114_rn	exon	60355470	60355649	0.278289810795329	-	.	gene_id "ENSRNOG00000067468"; transcript_id "ENSRNOG00000067468_tx_11"; exon_id "8_60355470_60355649_-"; exonnum "9"; txlen "3067";
8	ENSEMBL114_rn	exon	60355470	60355649	0.278289810795329	-	.	gene_id "ENSRNOG00000067468"; transcript_id "ENSRNOG00000067468_tx_12"; exon_id "8_60355470_60355649_-"; exonnum "8"; txlen "2884";
8	ENSEMBL114_rn	exon	60355470	60355649	0.112321903187165	-	.	gene_id "ENSRNOG00000067468"; transcript_id "ENSRNOG00000067468_tx_18"; exon_id "8_60355470_60355649_-"; exonnum "10"; txlen "3314";
8	ENSEMBL114_rn	exon	60355470	60355649	0.111280834768672	-	.	gene_id "ENSRNOG00000067468"; transcript_id "ENSRNOG00000067468_tx_19"; exon_id "8_60355470_60355649_-"; exonnum "9"; txlen "3131";
8	ENSEMBL114_rn	exon	60355470	60355649	3.59009003999328	-	.	gene_id "ENSRNOG00000067468"; transcript_id "ENSRNOG00000067468_tx_2"; exon_id "8_60355470_60355649_-"; exonnum "8"; txlen "2384";
8	ENSEMBL114_rn	exon	60355470	60355649	0.0870484619004116	-	.	gene_id "ENSRNOG00000067468"; transcript_id "ENSRNOG00000067468_tx_20"; exon_id "8_60355470_60355649_-"; exonnum "12"; txlen "3475";
8	ENSEMBL114_rn	exon	60355470	60355649	0.0870484619004116	-	.	gene_id "ENSRNOG00000067468"; transcript_id "ENSRNOG00000067468_tx_21"; exon_id "8_60355470_60355649_-"; exonnum "11"; txlen "3292";
8	ENSEMBL114_rn	exon	60355470	60355649	0.0584902482149232	-	.	gene_id "ENSRNOG00000067468"; transcript_id "ENSRNOG00000067468_tx_23"; exon_id "8_60355470_60355649_-"; exonnum "6"; txlen "2041";
8	ENSEMBL114_rn	exon	60355470	60355649	0.0584902482149232	-	.	gene_id "ENSRNOG00000067468"; transcript_id "ENSRNOG00000067468_tx_24"; exon_id "8_60355470_60355649_-"; exonnum "7"; txlen "2224";
```
