## Supplementary material for "Significantly Improved Mouse and Rat Genome Annotation Using Sequence Read Archive RNA-seq Data": rat_SRA_ENSEMBL114.gtf: rat_SRA_ENSEMBL114.gtf (part 968 of 1073)

```
8	ENSEMBL114_rn	exon	60355470	60355649	0.0584902482149232	-	.	gene_id "ENSRNOG00000067468"; transcript_id "ENSRNOG00000067468_tx_25"; exon_id "8_60355470_60355649_-"; exonnum "7"; txlen "2188";
8	ENSEMBL114_rn	exon	60355470	60355649	0.0299615196871857	-	.	gene_id "ENSRNOG00000067468"; transcript_id "ENSRNOG00000067468_tx_26"; exon_id "8_60355470_60355649_-"; exonnum "12"; txlen "3575";
8	ENSEMBL114_rn	exon	60355470	60355649	2.09166784692262	-	.	gene_id "ENSRNOG00000067468"; transcript_id "ENSRNOG00000067468_tx_3"; exon_id "8_60355470_60355649_-"; exonnum "7"; txlen "2201";
8	ENSEMBL114_rn	exon	60355470	60355649	1.13194550161495	-	.	gene_id "ENSRNOG00000067468"; transcript_id "ENSRNOG00000067468_tx_4"; exon_id "8_60355470_60355649_-"; exonnum "9"; txlen "2531";
8	ENSEMBL114_rn	exon	60355470	60355649	0.949254694660444	-	.	gene_id "ENSRNOG00000067468"; transcript_id "ENSRNOG00000067468_tx_5"; exon_id "8_60355470_60355649_-"; exonnum "8"; txlen "2348";
8	ENSEMBL114_rn	exon	60355470	60355649	0.577031431394038	-	.	gene_id "ENSRNOG00000067468"; transcript_id "ENSRNOG00000067468_tx_8"; exon_id "8_60355470_60355649_-"; exonnum "10"; txlen "3214";
8	ENSEMBL114_rn	exon	60355470	60355649	0.543956716384983	-	.	gene_id "ENSRNOG00000067468"; transcript_id "ENSRNOG00000067468_tx_9"; exon_id "8_60355470_60355649_-"; exonnum "9"; txlen "3031";
8	ensembl	exon	60356316	60356472	0	-	.	gene_id "ENSRNOG00000067468"; gene_version "2"; transcript_id "ENSRNOT00000105891"; transcript_version "2"; exon_number "9"; gene_name "RGD1562811"; gene_source "ensembl"; gene_biotype "protein_coding"; transcript_name "RGD1562811-201"; transcript_source "ensembl"; transcript_biotype "protein_coding"; exon_id "ENSRNOE00000608092"; exon_version "1"; tag "Ensembl_canonical";
8	ensembl	CDS	60356316	60356472	0	-	1	gene_id "ENSRNOG00000067468"; gene_version "2"; transcript_id "ENSRNOT00000105891"; transcript_version "2"; exon_number "9"; gene_name "RGD1562811"; gene_source "ensembl"; gene_biotype "protein_coding"; transcript_name "RGD1562811-201"; transcript_source "ensembl"; transcript_biotype "protein_coding"; protein_id "ENSRNOP00000081409"; protein_version "1"; tag "Ensembl_canonical";
8	ENSEMBL114_rn	exon	60356316	60356472	0.278289810795329	-	.	gene_id "ENSRNOG00000067468"; transcript_id "ENSRNOG00000067468_tx_11"; exon_id "8_60356316_60356472_-"; exonnum "8"; txlen "3067";
8	ENSEMBL114_rn	exon	60356316	60356472	0.278289810795329	-	.	gene_id "ENSRNOG00000067468"; transcript_id "ENSRNOG00000067468_tx_12"; exon_id "8_60356316_60356472_-"; exonnum "7"; txlen "2884";
8	ENSEMBL114_rn	exon	60356316	60356472	0.112321903187165	-	.	gene_id "ENSRNOG00000067468"; transcript_id "ENSRNOG00000067468_tx_18"; exon_id "8_60356316_60356472_-"; exonnum "9"; txlen "3314";
8	ENSEMBL114_rn	exon	60356316	60356472	0.111280834768672	-	.	gene_id "ENSRNOG00000067468"; transcript_id "ENSRNOG00000067468_tx_19"; exon_id "8_60356316_60356472_-"; exonnum "8"; txlen "3131";
8	ENSEMBL114_rn	exon	60356316	60356472	3.59009003999328	-	.	gene_id "ENSRNOG00000067468"; transcript_id "ENSRNOG00000067468_tx_2"; exon_id "8_60356316_60356472_-"; exonnum "7"; txlen "2384";
8	ENSEMBL114_rn	exon	60356316	60356472	0.0870484619004116	-	.	gene_id "ENSRNOG00000067468"; transcript_id "ENSRNOG00000067468_tx_20"; exon_id "8_60356316_60356472_-"; exonnum "11"; txlen "3475";
8	ENSEMBL114_rn	exon	60356316	60356472	0.0870484619004116	-	.	gene_id "ENSRNOG00000067468"; transcript_id "ENSRNOG00000067468_tx_21"; exon_id "8_60356316_60356472_-"; exonnum "10"; txlen "3292";
8	ENSEMBL114_rn	exon	60356316	60356472	0.0584902482149232	-	.	gene_id "ENSRNOG00000067468"; transcript_id "ENSRNOG00000067468_tx_23"; exon_id "8_60356316_60356472_-"; exonnum "5"; txlen "2041";
8	ENSEMBL114_rn	exon	60356316	60356472	0.0584902482149232	-	.	gene_id "ENSRNOG00000067468"; transcript_id "ENSRNOG00000067468_tx_24"; exon_id "8_60356316_60356472_-"; exonnum "6"; txlen "2224";
8	ENSEMBL114_rn	exon	60356316	60356472	0.0584902482149232	-	.	gene_id "ENSRNOG00000067468"; transcript_id "ENSRNOG00000067468_tx_25"; exon_id "8_60356316_60356472_-"; exonnum "6"; txlen "2188";
8	ENSEMBL114_rn	exon	60356316	60356472	0.0299615196871857	-	.	gene_id "ENSRNOG00000067468"; transcript_id "ENSRNOG00000067468_tx_26"; exon_id "8_60356316_60356472_-"; exonnum "11"; txlen "3575";
8	ENSEMBL114_rn	exon	60356316	60356472	2.09166784692262	-	.	gene_id "ENSRNOG00000067468"; transcript_id "ENSRNOG00000067468_tx_3"; exon_id "8_60356316_60356472_-"; exonnum "6"; txlen "2201";
8	ENSEMBL114_rn	exon	60356316	60356472	1.13194550161495	-	.	gene_id "ENSRNOG00000067468"; transcript_id "ENSRNOG00000067468_tx_4"; exon_id "8_60356316_60356472_-"; exonnum "8"; txlen "2531";
8	ENSEMBL114_rn	exon	60356316	60356472	0.949254694660444	-	.	gene_id "ENSRNOG00000067468"; transcript_id "ENSRNOG00000067468_tx_5"; exon_id "8_60356316_60356472_-"; exonnum "7"; txlen "2348";
8	ENSEMBL114_rn	exon	60356316	60356472	0.577031431394038	-	.	gene_id "ENSRNOG00000067468"; transcript_id "ENSRNOG00000067468_tx_8"; exon_id "8_60356316_60356472_-"; exonnum "9"; txlen "3214";
8	ENSEMBL114_rn	exon	60356316	60356472	0.543956716384983	-	.	gene_id "ENSRNOG00000067468"; transcript_id "ENSRNOG00000067468_tx_9"; exon_id "8_60356316_60356472_-"; exonnum "8"; txlen "3031";
8	sraer114_mid	exon	60356567	60356726	0.278289810795329	-	.	gene_id "ENSRNOG00000067468"; transcript_id "ENSRNOG00000067468_tx_11"; exon_id "8_60356567_60356726_-"; exonnum "7"; txlen "3067";
8	sraer114_mid	exon	60356567	60356726	0.278289810795329	-	.	gene_id "ENSRNOG00000067468"; transcript_id "ENSRNOG00000067468_tx_12"; exon_id "8_60356567_60356726_-"; exonnum "6"; txlen "2884";
8	sraer114_mid	exon	60356567	60356726	0.112321903187165	-	.	gene_id "ENSRNOG00000067468"; transcript_id "ENSRNOG00000067468_tx_18"; exon_id "8_60356567_60356726_-"; exonnum "8"; txlen "3314";
8	sraer114_mid	exon	60356567	60356726	0.111280834768672	-	.	gene_id "ENSRNOG00000067468"; transcript_id "ENSRNOG00000067468_tx_19"; exon_id "8_60356567_60356726_-"; exonnum "7"; txlen "3131";
8	sraer114_mid	exon	60356567	60356726	3.59009003999328	-	.	gene_id "ENSRNOG00000067468"; transcript_id "ENSRNOG00000067468_tx_2"; exon_id "8_60356567_60356726_-"; exonnum "6"; txlen "2384";
8	sraer114_mid	exon	60356567	60356726	0.0870484619004116	-	.	gene_id "ENSRNOG00000067468"; transcript_id "ENSRNOG00000067468_tx_20"; exon_id "8_60356567_60356726_-"; exonnum "10"; txlen "3475";
8	sraer114_mid	exon	60356567	60356726	0.0870484619004116	-	.	gene_id "ENSRNOG00000067468"; transcript_id "ENSRNOG00000067468_tx_21"; exon_id "8_60356567_60356726_-"; exonnum "9"; txlen "3292";
8	sraer114_mid	exon	60356567	60356726	0.0299615196871857	-	.	gene_id "ENSRNOG00000067468"; transcript_id "ENSRNOG00000067468_tx_26"; exon_id "8_60356567_60356726_-"; exonnum "10"; txlen "3575";
8	sraer114_mid	exon	60356567	60356726	2.09166784692262	-	.	gene_id "ENSRNOG00000067468"; transcript_id "ENSRNOG00000067468_tx_3"; exon_id "8_60356567_60356726_-"; exonnum "5"; txlen "2201";
8	sraer114_mid	exon	60356567	60356726	1.13194550161495	-	.	gene_id "ENSRNOG00000067468"; transcript_id "ENSRNOG00000067468_tx_4"; exon_id "8_60356567_60356726_-"; exonnum "7"; txlen "2531";
8	sraer114_mid	exon	60356567	60356726	0.949254694660444	-	.	gene_id "ENSRNOG00000067468"; transcript_id "ENSRNOG00000067468_tx_5"; exon_id "8_60356567_60356726_-"; exonnum "6"; txlen "2348";
8	sraer114_mid	exon	60356567	60356726	0.577031431394038	-	.	gene_id "ENSRNOG00000067468"; transcript_id "ENSRNOG00000067468_tx_8"; exon_id "8_60356567_60356726_-"; exonnum "8"; txlen "3214";
8	sraer114_mid	exon	60356567	60356726	0.543956716384983	-	.	gene_id "ENSRNOG00000067468"; transcript_id "ENSRNOG00000067468_tx_9"; exon_id "8_60356567_60356726_-"; exonnum "7"; txlen "3031";
8	ensembl	exon	60356567	60356738	0	-	.	gene_id "ENSRNOG00000067468"; gene_version "2"; transcript_id "ENSRNOT00000105891"; transcript_version "2"; exon_number "8"; gene_name "RGD1562811"; gene_source "ensembl"; gene_biotype "protein_coding"; transcript_name "RGD1562811-201"; transcript_source "ensembl"; transcript_biotype "protein_coding"; exon_id "ENSRNOE00000599641"; exon_version "1"; tag "Ensembl_canonical";
8	ensembl	CDS	60356567	60356738	0	-	2	gene_id "ENSRNOG00000067468"; gene_version "2"; transcript_id "ENSRNOT00000105891"; transcript_version "2"; exon_number "8"; gene_name "RGD1562811"; gene_source "ensembl"; gene_biotype "protein_coding"; transcript_name "RGD1562811-201"; transcript_source "ensembl"; transcript_biotype "protein_coding"; protein_id "ENSRNOP00000081409"; protein_version "1"; tag "Ensembl_canonical";
8	ensembl	exon	60356841	60356936	0	-	.	gene_id "ENSRNOG00000067468"; gene_version "2"; transcript_id "ENSRNOT00000105891"; transcript_version "2"; exon_number "7"; gene_name "RGD1562811"; gene_source "ensembl"; gene_biotype "protein_coding"; transcript_name "RGD1562811-201"; transcript_source "ensembl"; transcript_biotype "protein_coding"; exon_id "ENSRNOE00000604089"; exon_version "1"; tag "Ensembl_canonical";
8	ensembl	CDS	60356841	60356936	0	-	2	gene_id "ENSRNOG00000067468"; gene_version "2"; transcript_id "ENSRNOT00000105891"; transcript_version "2"; exon_number "7"; gene_name "RGD1562811"; gene_source "ensembl"; gene_biotype "protein_coding"; transcript_name "RGD1562811-201"; transcript_source "ensembl"; transcript_biotype "protein_coding"; protein_id "ENSRNOP00000081409"; protein_version "1"; tag "Ensembl_canonical";
8	ENSEMBL114_rn	exon	60356841	60356936	0.278289810795329	-	.	gene_id "ENSRNOG00000067468"; transcript_id "ENSRNOG00000067468_tx_11"; exon_id "8_60356841_60356936_-"; exonnum "6"; txlen "3067";
8	ENSEMBL114_rn	exon	60356841	60356936	0.278289810795329	-	.	gene_id "ENSRNOG00000067468"; transcript_id "ENSRNOG00000067468_tx_12"; exon_id "8_60356841_60356936_-"; exonnum "5"; txlen "2884";
8	ENSEMBL114_rn	exon	60356841	60356936	0.112321903187165	-	.	gene_id "ENSRNOG00000067468"; transcript_id "ENSRNOG00000067468_tx_18"; exon_id "8_60356841_60356936_-"; exonnum "7"; txlen "3314";
8	ENSEMBL114_rn	exon	60356841	60356936	0.111280834768672	-	.	gene_id "ENSRNOG00000067468"; transcript_id "ENSRNOG00000067468_tx_19"; exon_id "8_60356841_60356936_-"; exonnum "6"; txlen "3131";
8	ENSEMBL114_rn	exon	60356841	60356936	3.59009003999328	-	.	gene_id "ENSRNOG00000067468"; transcript_id "ENSRNOG00000067468_tx_2"; exon_id "8_60356841_60356936_-"; exonnum "5"; txlen "2384";
8	ENSEMBL114_rn	exon	60356841	60356936	0.0870484619004116	-	.	gene_id "ENSRNOG00000067468"; transcript_id "ENSRNOG00000067468_tx_20"; exon_id "8_60356841_60356936_-"; exonnum "9"; txlen "3475";
8	ENSEMBL114_rn	exon	60356841	60356936	0.0870484619004116	-	.	gene_id "ENSRNOG00000067468"; transcript_id "ENSRNOG00000067468_tx_21"; exon_id "8_60356841_60356936_-"; exonnum "8"; txlen "3292";
8	ENSEMBL114_rn	exon	60356841	60356936	0.0584902482149232	-	.	gene_id "ENSRNOG00000067468"; transcript_id "ENSRNOG00000067468_tx_23"; exon_id "8_60356841_60356936_-"; exonnum "4"; txlen "2041";
8	ENSEMBL114_rn	exon	60356841	60356936	0.0584902482149232	-	.	gene_id "ENSRNOG00000067468"; transcript_id "ENSRNOG00000067468_tx_24"; exon_id "8_60356841_60356936_-"; exonnum "5"; txlen "2224";
8	ENSEMBL114_rn	exon	60356841	60356936	0.0584902482149232	-	.	gene_id "ENSRNOG00000067468"; transcript_id "ENSRNOG00000067468_tx_25"; exon_id "8_60356841_60356936_-"; exonnum "5"; txlen "2188";
8	ENSEMBL114_rn	exon	60356841	60356936	0.0299615196871857	-	.	gene_id "ENSRNOG00000067468"; transcript_id "ENSRNOG00000067468_tx_26"; exon_id "8_60356841_60356936_-"; exonnum "9"; txlen "3575";
8	ENSEMBL114_rn	exon	60356841	60356936	2.09166784692262	-	.	gene_id "ENSRNOG00000067468"; transcript_id "ENSRNOG00000067468_tx_3"; exon_id "8_60356841_60356936_-"; exonnum "4"; txlen "2201";
8	ENSEMBL114_rn	exon	60356841	60356936	1.13194550161495	-	.	gene_id "ENSRNOG00000067468"; transcript_id "ENSRNOG00000067468_tx_4"; exon_id "8_60356841_60356936_-"; exonnum "6"; txlen "2531";
8	ENSEMBL114_rn	exon	60356841	60356936	0.949254694660444	-	.	gene_id "ENSRNOG00000067468"; transcript_id "ENSRNOG00000067468_tx_5"; exon_id "8_60356841_60356936_-"; exonnum "5"; txlen "2348";
8	ENSEMBL114_rn	exon	60356841	60356936	0.577031431394038	-	.	gene_id "ENSRNOG00000067468"; transcript_id "ENSRNOG00000067468_tx_8"; exon_id "8_60356841_60356936_-"; exonnum "7"; txlen "3214";
8	ENSEMBL114_rn	exon	60356841	60356936	0.543956716384983	-	.	gene_id "ENSRNOG00000067468"; transcript_id "ENSRNOG00000067468_tx_9"; exon_id "8_60356841_60356936_-"; exonnum "6"; txlen "3031";
8	ensembl	exon	60357193	60357298	0	-	.	gene_id "ENSRNOG00000067468"; gene_version "2"; transcript_id "ENSRNOT00000105891"; transcript_version "2"; exon_number "6"; gene_name "RGD1562811"; gene_source "ensembl"; gene_biotype "protein_coding"; transcript_name "RGD1562811-201"; transcript_source "ensembl"; transcript_biotype "protein_coding"; exon_id "ENSRNOE00000521223"; exon_version "1"; tag "Ensembl_canonical";
8	ensembl	CDS	60357193	60357298	0	-	0	gene_id "ENSRNOG00000067468"; gene_version "2"; transcript_id "ENSRNOT00000105891"; transcript_version "2"; exon_number "6"; gene_name "RGD1562811"; gene_source "ensembl"; gene_biotype "protein_coding"; transcript_name "RGD1562811-201"; transcript_source "ensembl"; transcript_biotype "protein_coding"; protein_id "ENSRNOP00000081409"; protein_version "1"; tag "Ensembl_canonical";
8	ENSEMBL114_rn	exon	60357193	60357298	0.278289810795329	-	.	gene_id "ENSRNOG00000067468"; transcript_id "ENSRNOG00000067468_tx_11"; exon_id "8_60357193_60357298_-"; exonnum "5"; txlen "3067";
8	ENSEMBL114_rn	exon	60357193	60357298	0.278289810795329	-	.	gene_id "ENSRNOG00000067468"; transcript_id "ENSRNOG00000067468_tx_12"; exon_id "8_60357193_60357298_-"; exonnum "4"; txlen "2884";
8	ENSEMBL114_rn	exon	60357193	60357298	0.112321903187165	-	.	gene_id "ENSRNOG00000067468"; transcript_id "ENSRNOG00000067468_tx_18"; exon_id "8_60357193_60357298_-"; exonnum "6"; txlen "3314";
8	ENSEMBL114_rn	exon	60357193	60357298	0.111280834768672	-	.	gene_id "ENSRNOG00000067468"; transcript_id "ENSRNOG00000067468_tx_19"; exon_id "8_60357193_60357298_-"; exonnum "5"; txlen "3131";
8	ENSEMBL114_rn	exon	60357193	60357298	3.59009003999328	-	.	gene_id "ENSRNOG00000067468"; transcript_id "ENSRNOG00000067468_tx_2"; exon_id "8_60357193_60357298_-"; exonnum "4"; txlen "2384";
8	ENSEMBL114_rn	exon	60357193	60357298	0.0870484619004116	-	.	gene_id "ENSRNOG00000067468"; transcript_id "ENSRNOG00000067468_tx_20"; exon_id "8_60357193_60357298_-"; exonnum "8"; txlen "3475";
8	ENSEMBL114_rn	exon	60357193	60357298	0.0870484619004116	-	.	gene_id "ENSRNOG00000067468"; transcript_id "ENSRNOG00000067468_tx_21"; exon_id "8_60357193_60357298_-"; exonnum "7"; txlen "3292";
8	ENSEMBL114_rn	exon	60357193	60357298	0.0584902482149232	-	.	gene_id "ENSRNOG00000067468"; transcript_id "ENSRNOG00000067468_tx_23"; exon_id "8_60357193_60357298_-"; exonnum "3"; txlen "2041";
8	ENSEMBL114_rn	exon	60357193	60357298	0.0584902482149232	-	.	gene_id "ENSRNOG00000067468"; transcript_id "ENSRNOG00000067468_tx_24"; exon_id "8_60357193_60357298_-"; exonnum "4"; txlen "2224";
8	ENSEMBL114_rn	exon	60357193	60357298	0.0584902482149232	-	.	gene_id "ENSRNOG00000067468"; transcript_id "ENSRNOG00000067468_tx_25"; exon_id "8_60357193_60357298_-"; exonnum "4"; txlen "2188";
8	ENSEMBL114_rn	exon	60357193	60357298	0.0299615196871857	-	.	gene_id "ENSRNOG00000067468"; transcript_id "ENSRNOG00000067468_tx_26"; exon_id "8_60357193_60357298_-"; exonnum "8"; txlen "3575";
8	ENSEMBL114_rn	exon	60357193	60357298	2.09166784692262	-	.	gene_id "ENSRNOG00000067468"; transcript_id "ENSRNOG00000067468_tx_3"; exon_id "8_60357193_60357298_-"; exonnum "3"; txlen "2201";
8	ENSEMBL114_rn	exon	60357193	60357298	1.13194550161495	-	.	gene_id "ENSRNOG00000067468"; transcript_id "ENSRNOG00000067468_tx_4"; exon_id "8_60357193_60357298_-"; exonnum "5"; txlen "2531";
8	ENSEMBL114_rn	exon	60357193	60357298	0.949254694660444	-	.	gene_id "ENSRNOG00000067468"; transcript_id "ENSRNOG00000067468_tx_5"; exon_id "8_60357193_60357298_-"; exonnum "4"; txlen "2348";
8	ENSEMBL114_rn	exon	60357193	60357298	0.577031431394038	-	.	gene_id "ENSRNOG00000067468"; transcript_id "ENSRNOG00000067468_tx_8"; exon_id "8_60357193_60357298_-"; exonnum "6"; txlen "3214";
8	ENSEMBL114_rn	exon	60357193	60357298	0.543956716384983	-	.	gene_id "ENSRNOG00000067468"; transcript_id "ENSRNOG00000067468_tx_9"; exon_id "8_60357193_60357298_-"; exonnum "5"; txlen "3031";
8	ensembl	exon	60357711	60357893	0	-	.	gene_id "ENSRNOG00000067468"; gene_version "2"; transcript_id "ENSRNOT00000105891"; transcript_version "2"; exon_number "5"; gene_name "RGD1562811"; gene_source "ensembl"; gene_biotype "protein_coding"; transcript_name "RGD1562811-201"; transcript_source "ensembl"; transcript_biotype "protein_coding"; exon_id "ENSRNOE00000541263"; exon_version "1"; tag "Ensembl_canonical";
8	ensembl	CDS	60357711	60357893	0	-	0	gene_id "ENSRNOG00000067468"; gene_version "2"; transcript_id "ENSRNOT00000105891"; transcript_version "2"; exon_number "5"; gene_name "RGD1562811"; gene_source "ensembl"; gene_biotype "protein_coding"; transcript_name "RGD1562811-201"; transcript_source "ensembl"; transcript_biotype "protein_coding"; protein_id "ENSRNOP00000081409"; protein_version "1"; tag "Ensembl_canonical";
8	ENSEMBL114_rn	exon	60357711	60357893	0.278289810795329	-	.	gene_id "ENSRNOG00000067468"; transcript_id "ENSRNOG00000067468_tx_11"; exon_id "8_60357711_60357893_-"; exonnum "4"; txlen "3067";
8	ENSEMBL114_rn	exon	60357711	60357893	0.112321903187165	-	.	gene_id "ENSRNOG00000067468"; transcript_id "ENSRNOG00000067468_tx_18"; exon_id "8_60357711_60357893_-"; exonnum "5"; txlen "3314";
8	ENSEMBL114_rn	exon	60357711	60357893	3.59009003999328	-	.	gene_id "ENSRNOG00000067468"; transcript_id "ENSRNOG00000067468_tx_2"; exon_id "8_60357711_60357893_-"; exonnum "3"; txlen "2384";
8	ENSEMBL114_rn	exon	60357711	60357893	0.0870484619004116	-	.	gene_id "ENSRNOG00000067468"; transcript_id "ENSRNOG00000067468_tx_20"; exon_id "8_60357711_60357893_-"; exonnum "7"; txlen "3475";
8	ENSEMBL114_rn	exon	60357711	60357893	0.0584902482149232	-	.	gene_id "ENSRNOG00000067468"; transcript_id "ENSRNOG00000067468_tx_24"; exon_id "8_60357711_60357893_-"; exonnum "3"; txlen "2224";
8	ENSEMBL114_rn	exon	60357711	60357893	0.0299615196871857	-	.	gene_id "ENSRNOG00000067468"; transcript_id "ENSRNOG00000067468_tx_26"; exon_id "8_60357711_60357893_-"; exonnum "7"; txlen "3575";
8	ENSEMBL114_rn	exon	60357711	60357893	1.13194550161495	-	.	gene_id "ENSRNOG00000067468"; transcript_id "ENSRNOG00000067468_tx_4"; exon_id "8_60357711_60357893_-"; exonnum "4"; txlen "2531";
8	ENSEMBL114_rn	exon	60357711	60357893	0.577031431394038	-	.	gene_id "ENSRNOG00000067468"; transcript_id "ENSRNOG00000067468_tx_8"; exon_id "8_60357711_60357893_-"; exonnum "5"; txlen "3214";
8	ensembl	exon	60358721	60358882	0	-	.	gene_id "ENSRNOG00000067468"; gene_version "2"; transcript_id "ENSRNOT00000105891"; transcript_version "2"; exon_number "4"; gene_name "RGD1562811"; gene_source "ensembl"; gene_biotype "protein_coding"; transcript_name "RGD1562811-201"; transcript_source "ensembl"; transcript_biotype "protein_coding"; exon_id "ENSRNOE00000523823"; exon_version "2"; tag "Ensembl_canonical";
8	ensembl	CDS	60358721	60358882	0	-	0	gene_id "ENSRNOG00000067468"; gene_version "2"; transcript_id "ENSRNOT00000105891"; transcript_version "2"; exon_number "4"; gene_name "RGD1562811"; gene_source "ensembl"; gene_biotype "protein_coding"; transcript_name "RGD1562811-201"; transcript_source "ensembl"; transcript_biotype "protein_coding"; protein_id "ENSRNOP00000081409"; protein_version "1"; tag "Ensembl_canonical";
8	ENSEMBL114_rn	exon	60358721	60358882	0.278289810795329	-	.	gene_id "ENSRNOG00000067468"; transcript_id "ENSRNOG00000067468_tx_11"; exon_id "8_60358721_60358882_-"; exonnum "3"; txlen "3067";
8	ENSEMBL114_rn	exon	60358721	60358882	0.278289810795329	-	.	gene_id "ENSRNOG00000067468"; transcript_id "ENSRNOG00000067468_tx_12"; exon_id "8_60358721_60358882_-"; exonnum "3"; txlen "2884";
8	ENSEMBL114_rn	exon	60358721	60358882	0.112321903187165	-	.	gene_id "ENSRNOG00000067468"; transcript_id "ENSRNOG00000067468_tx_18"; exon_id "8_60358721_60358882_-"; exonnum "4"; txlen "3314";
8	ENSEMBL114_rn	exon	60358721	60358882	0.111280834768672	-	.	gene_id "ENSRNOG00000067468"; transcript_id "ENSRNOG00000067468_tx_19"; exon_id "8_60358721_60358882_-"; exonnum "4"; txlen "3131";
8	ENSEMBL114_rn	exon	60358721	60358882	3.59009003999328	-	.	gene_id "ENSRNOG00000067468"; transcript_id "ENSRNOG00000067468_tx_2"; exon_id "8_60358721_60358882_-"; exonnum "2"; txlen "2384";
8	ENSEMBL114_rn	exon	60358721	60358882	0.0870484619004116	-	.	gene_id "ENSRNOG00000067468"; transcript_id "ENSRNOG00000067468_tx_20"; exon_id "8_60358721_60358882_-"; exonnum "6"; txlen "3475";
8	ENSEMBL114_rn	exon	60358721	60358882	0.0870484619004116	-	.	gene_id "ENSRNOG00000067468"; transcript_id "ENSRNOG00000067468_tx_21"; exon_id "8_60358721_60358882_-"; exonnum "6"; txlen "3292";
8	ENSEMBL114_rn	exon	60358721	60358882	0.0584902482149232	-	.	gene_id "ENSRNOG00000067468"; transcript_id "ENSRNOG00000067468_tx_23"; exon_id "8_60358721_60358882_-"; exonnum "2"; txlen "2041";
8	ENSEMBL114_rn	exon	60358721	60358882	0.0584902482149232	-	.	gene_id "ENSRNOG00000067468"; transcript_id "ENSRNOG00000067468_tx_24"; exon_id "8_60358721_60358882_-"; exonnum "2"; txlen "2224";
8	ENSEMBL114_rn	exon	60358721	60358882	0.0584902482149232	-	.	gene_id "ENSRNOG00000067468"; transcript_id "ENSRNOG00000067468_tx_25"; exon_id "8_60358721_60358882_-"; exonnum "3"; txlen "2188";
8	ENSEMBL114_rn	exon	60358721	60358882	0.0299615196871857	-	.	gene_id "ENSRNOG00000067468"; transcript_id "ENSRNOG00000067468_tx_26"; exon_id "8_60358721_60358882_-"; exonnum "6"; txlen "3575";
8	ENSEMBL114_rn	exon	60358721	60358882	2.09166784692262	-	.	gene_id "ENSRNOG00000067468"; transcript_id "ENSRNOG00000067468_tx_3"; exon_id "8_60358721_60358882_-"; exonnum "2"; txlen "2201";
8	ENSEMBL114_rn	exon	60358721	60358882	1.13194550161495	-	.	gene_id "ENSRNOG00000067468"; transcript_id "ENSRNOG00000067468_tx_4"; exon_id "8_60358721_60358882_-"; exonnum "3"; txlen "2531";
8	ENSEMBL114_rn	exon	60358721	60358882	0.949254694660444	-	.	gene_id "ENSRNOG00000067468"; transcript_id "ENSRNOG00000067468_tx_5"; exon_id "8_60358721_60358882_-"; exonnum "3"; txlen "2348";
8	ENSEMBL114_rn	exon	60358721	60358882	0.577031431394038	-	.	gene_id "ENSRNOG00000067468"; transcript_id "ENSRNOG00000067468_tx_8"; exon_id "8_60358721_60358882_-"; exonnum "4"; txlen "3214";
8	ENSEMBL114_rn	exon	60358721	60358882	0.543956716384983	-	.	gene_id "ENSRNOG00000067468"; transcript_id "ENSRNOG00000067468_tx_9"; exon_id "8_60358721_60358882_-"; exonnum "4"; txlen "3031";
8	ensembl	CDS	60359539	60359697	0	-	0	gene_id "ENSRNOG00000067468"; gene_version "2"; transcript_id "ENSRNOT00000105891"; transcript_version "2"; exon_number "3"; gene_name "RGD1562811"; gene_source "ensembl"; gene_biotype "protein_coding"; transcript_name "RGD1562811-201"; transcript_source "ensembl"; transcript_biotype "protein_coding"; protein_id "ENSRNOP00000081409"; protein_version "1"; tag "Ensembl_canonical";
8	ensembl	exon	60359539	60359756	0	-	.	gene_id "ENSRNOG00000067468"; gene_version "2"; transcript_id "ENSRNOT00000105891"; transcript_version "2"; exon_number "3"; gene_name "RGD1562811"; gene_source "ensembl"; gene_biotype "protein_coding"; transcript_name "RGD1562811-201"; transcript_source "ensembl"; transcript_biotype "protein_coding"; exon_id "ENSRNOE00000651032"; exon_version "2"; tag "Ensembl_canonical";
8	ENSEMBL114_rn	exon	60359539	60359756	0.0870484619004116	-	.	gene_id "ENSRNOG00000067468"; transcript_id "ENSRNOG00000067468_tx_20"; exon_id "8_60359539_60359756_-"; exonnum "5"; txlen "3475";
8	ENSEMBL114_rn	exon	60359539	60359756	0.0870484619004116	-	.	gene_id "ENSRNOG00000067468"; transcript_id "ENSRNOG00000067468_tx_21"; exon_id "8_60359539_60359756_-"; exonnum "5"; txlen "3292";
8	ENSEMBL114_rn	exon	60359539	60359756	0.0299615196871857	-	.	gene_id "ENSRNOG00000067468"; transcript_id "ENSRNOG00000067468_tx_26"; exon_id "8_60359539_60359756_-"; exonnum "5"; txlen "3575";
8	ensembl	start_codon	60359695	60359697	0	-	0	gene_id "ENSRNOG00000067468"; gene_version "2"; transcript_id "ENSRNOT00000105891"; transcript_version "2"; exon_number "3"; gene_name "RGD1562811"; gene_source "ensembl"; gene_biotype "protein_coding"; transcript_name "RGD1562811-201"; transcript_source "ensembl"; transcript_biotype "protein_coding"; tag "Ensembl_canonical";
8	ensembl	five_prime_utr	60359698	60359756	0	-	.	gene_id "ENSRNOG00000067468"; gene_version "2"; transcript_id "ENSRNOT00000105891"; transcript_version "2"; gene_name "RGD1562811"; gene_source "ensembl"; gene_biotype "protein_coding"; transcript_name "RGD1562811-201"; transcript_source "ensembl"; transcript_biotype "protein_coding"; tag "Ensembl_canonical";
8	ensembl	exon	60359991	60360033	0	-	.	gene_id "ENSRNOG00000067468"; gene_version "2"; transcript_id "ENSRNOT00000105891"; transcript_version "2"; exon_number "2"; gene_name "RGD1562811"; gene_source "ensembl"; gene_biotype "protein_coding"; transcript_name "RGD1562811-201"; transcript_source "ensembl"; transcript_biotype "protein_coding"; exon_id "ENSRNOE00000759134"; exon_version "1"; tag "Ensembl_canonical";
8	ensembl	five_prime_utr	60359991	60360033	0	-	.	gene_id "ENSRNOG00000067468"; gene_version "2"; transcript_id "ENSRNOT00000105891"; transcript_version "2"; gene_name "RGD1562811"; gene_source "ensembl"; gene_biotype "protein_coding"; transcript_name "RGD1562811-201"; transcript_source "ensembl"; transcript_biotype "protein_coding"; tag "Ensembl_canonical";
8	ENSEMBL114_rn	exon	60359991	60360033	0.0870484619004116	-	.	gene_id "ENSRNOG00000067468"; transcript_id "ENSRNOG00000067468_tx_20"; exon_id "8_60359991_60360033_-"; exonnum "4"; txlen "3475";
8	ENSEMBL114_rn	exon	60359991	60360033	0.0870484619004116	-	.	gene_id "ENSRNOG00000067468"; transcript_id "ENSRNOG00000067468_tx_21"; exon_id "8_60359991_60360033_-"; exonnum "4"; txlen "3292";
8	ENSEMBL114_rn	exon	60359991	60360033	0.0299615196871857	-	.	gene_id "ENSRNOG00000067468"; transcript_id "ENSRNOG00000067468_tx_26"; exon_id "8_60359991_60360033_-"; exonnum "4"; txlen "3575";
8	ensembl	exon	60360281	60360377	0	-	.	gene_id "ENSRNOG00000067468"; gene_version "2"; transcript_id "ENSRNOT00000105891"; transcript_version "2"; exon_number "1"; gene_name "RGD1562811"; gene_source "ensembl"; gene_biotype "protein_coding"; transcript_name "RGD1562811-201"; transcript_source "ensembl"; transcript_biotype "protein_coding"; exon_id "ENSRNOE00000760963"; exon_version "1"; tag "Ensembl_canonical";
8	ensembl	five_prime_utr	60360281	60360377	0	-	.	gene_id "ENSRNOG00000067468"; gene_version "2"; transcript_id "ENSRNOT00000105891"; transcript_version "2"; gene_name "RGD1562811"; gene_source "ensembl"; gene_biotype "protein_coding"; transcript_name "RGD1562811-201"; transcript_source "ensembl"; transcript_biotype "protein_coding"; tag "Ensembl_canonical";
8	sraer114_mid	exon	60360281	60360963	0.278289810795329	-	.	gene_id "ENSRNOG00000067468"; transcript_id "ENSRNOG00000067468_tx_11"; exon_id "8_60360281_60360963_-"; exonnum "2"; txlen "3067";
8	sraer114_mid	exon	60360281	60360963	0.278289810795329	-	.	gene_id "ENSRNOG00000067468"; transcript_id "ENSRNOG00000067468_tx_12"; exon_id "8_60360281_60360963_-"; exonnum "2"; txlen "2884";
8	sraer114_mid	exon	60360281	60360963	0.0870484619004116	-	.	gene_id "ENSRNOG00000067468"; transcript_id "ENSRNOG00000067468_tx_20"; exon_id "8_60360281_60360963_-"; exonnum "3"; txlen "3475";
8	sraer114_mid	exon	60360281	60360963	0.0870484619004116	-	.	gene_id "ENSRNOG00000067468"; transcript_id "ENSRNOG00000067468_tx_21"; exon_id "8_60360281_60360963_-"; exonnum "3"; txlen "3292";
8	sraer114_mid	exon	60360281	60360963	0.577031431394038	-	.	gene_id "ENSRNOG00000067468"; transcript_id "ENSRNOG00000067468_tx_8"; exon_id "8_60360281_60360963_-"; exonnum "3"; txlen "3214";
8	sraer114_mid	exon	60360281	60360963	0.543956716384983	-	.	gene_id "ENSRNOG00000067468"; transcript_id "ENSRNOG00000067468_tx_9"; exon_id "8_60360281_60360963_-"; exonnum "3"; txlen "3031";
8	sraer114_mid	exon	60360281	60361063	0.112321903187165	-	.	gene_id "ENSRNOG00000067468"; transcript_id "ENSRNOG00000067468_tx_18"; exon_id "8_60360281_60361063_-"; exonnum "3"; txlen "3314";
8	sraer114_mid	exon	60360281	60361063	0.111280834768672	-	.	gene_id "ENSRNOG00000067468"; transcript_id "ENSRNOG00000067468_tx_19"; exon_id "8_60360281_60361063_-"; exonnum "3"; txlen "3131";
8	sraer114_mid	exon	60360281	60361063	0.0299615196871857	-	.	gene_id "ENSRNOG00000067468"; transcript_id "ENSRNOG00000067468_tx_26"; exon_id "8_60360281_60361063_-"; exonnum "3"; txlen "3575";
8	sraer114_mid	exon	60366269	60366415	0.112321903187165	-	.	gene_id "ENSRNOG00000067468"; transcript_id "ENSRNOG00000067468_tx_18"; exon_id "8_60366269_60366415_-"; exonnum "2"; txlen "3314";
8	sraer114_mid	exon	60366269	60366415	0.111280834768672	-	.	gene_id "ENSRNOG00000067468"; transcript_id "ENSRNOG00000067468_tx_19"; exon_id "8_60366269_60366415_-"; exonnum "2"; txlen "3131";
8	sraer114_mid	exon	60366269	60366415	0.0870484619004116	-	.	gene_id "ENSRNOG00000067468"; transcript_id "ENSRNOG00000067468_tx_20"; exon_id "8_60366269_60366415_-"; exonnum "2"; txlen "3475";
8	sraer114_mid	exon	60366269	60366415	0.0870484619004116	-	.	gene_id "ENSRNOG00000067468"; transcript_id "ENSRNOG00000067468_tx_21"; exon_id "8_60366269_60366415_-"; exonnum "2"; txlen "3292";
8	sraer114_mid	exon	60366269	60366415	0.0584902482149232	-	.	gene_id "ENSRNOG00000067468"; transcript_id "ENSRNOG00000067468_tx_25"; exon_id "8_60366269_60366415_-"; exonnum "2"; txlen "2188";
8	sraer114_mid	exon	60366269	60366415	0.0299615196871857	-	.	gene_id "ENSRNOG00000067468"; transcript_id "ENSRNOG00000067468_tx_26"; exon_id "8_60366269_60366415_-"; exonnum "2"; txlen "3575";
8	sraer114_mid	exon	60366269	60366415	1.13194550161495	-	.	gene_id "ENSRNOG00000067468"; transcript_id "ENSRNOG00000067468_tx_4"; exon_id "8_60366269_60366415_-"; exonnum "2"; txlen "2531";
8	sraer114_mid	exon	60366269	60366415	0.949254694660444	-	.	gene_id "ENSRNOG00000067468"; transcript_id "ENSRNOG00000067468_tx_5"; exon_id "8_60366269_60366415_-"; exonnum "2"; txlen "2348";
8	sraer114_mid	exon	60366269	60366415	0.577031431394038	-	.	gene_id "ENSRNOG00000067468"; transcript_id "ENSRNOG00000067468_tx_8"; exon_id "8_60366269_60366415_-"; exonnum "2"; txlen "3214";
8	sraer114_mid	exon	60366269	60366415	0.543956716384983	-	.	gene_id "ENSRNOG00000067468"; transcript_id "ENSRNOG00000067468_tx_9"; exon_id "8_60366269_60366415_-"; exonnum "2"; txlen "3031";
8	sraer114_ss	exon	60381745	60382090	0.278289810795329	-	.	gene_id "ENSRNOG00000067468"; transcript_id "ENSRNOG00000067468_tx_11"; exon_id "8_60381745_60382090_-"; exonnum "1"; txlen "3067";
8	sraer114_ss	exon	60381745	60382090	0.278289810795329	-	.	gene_id "ENSRNOG00000067468"; transcript_id "ENSRNOG00000067468_tx_12"; exon_id "8_60381745_60382090_-"; exonnum "1"; txlen "2884";
8	sraer114_ss	exon	60381745	60382090	0.112321903187165	-	.	gene_id "ENSRNOG00000067468"; transcript_id "ENSRNOG00000067468_tx_18"; exon_id "8_60381745_60382090_-"; exonnum "1"; txlen "3314";
8	sraer114_ss	exon	60381745	60382090	0.111280834768672	-	.	gene_id "ENSRNOG00000067468"; transcript_id "ENSRNOG00000067468_tx_19"; exon_id "8_60381745_60382090_-"; exonnum "1"; txlen "3131";
8	sraer114_ss	exon	60381745	60382090	3.59009003999328	-	.	gene_id "ENSRNOG00000067468"; transcript_id "ENSRNOG00000067468_tx_2"; exon_id "8_60381745_60382090_-"; exonnum "1"; txlen "2384";
8	sraer114_ss	exon	60381745	60382090	0.0870484619004116	-	.	gene_id "ENSRNOG00000067468"; transcript_id "ENSRNOG00000067468_tx_20"; exon_id "8_60381745_60382090_-"; exonnum "1"; txlen "3475";
8	sraer114_ss	exon	60381745	60382090	0.0870484619004116	-	.	gene_id "ENSRNOG00000067468"; transcript_id "ENSRNOG00000067468_tx_21"; exon_id "8_60381745_60382090_-"; exonnum "1"; txlen "3292";
8	sraer114_ss	exon	60381745	60382090	0.0584902482149232	-	.	gene_id "ENSRNOG00000067468"; transcript_id "ENSRNOG00000067468_tx_23"; exon_id "8_60381745_60382090_-"; exonnum "1"; txlen "2041";
8	sraer114_ss	exon	60381745	60382090	0.0584902482149232	-	.	gene_id "ENSRNOG00000067468"; transcript_id "ENSRNOG00000067468_tx_24"; exon_id "8_60381745_60382090_-"; exonnum "1"; txlen "2224";
8	sraer114_ss	exon	60381745	60382090	0.0584902482149232	-	.	gene_id "ENSRNOG00000067468"; transcript_id "ENSRNOG00000067468_tx_25"; exon_id "8_60381745_60382090_-"; exonnum "1"; txlen "2188";
8	sraer114_ss	exon	60381745	60382090	0.0299615196871857	-	.	gene_id "ENSRNOG00000067468"; transcript_id "ENSRNOG00000067468_tx_26"; exon_id "8_60381745_60382090_-"; exonnum "1"; txlen "3575";
8	sraer114_ss	exon	60381745	60382090	2.09166784692262	-	.	gene_id "ENSRNOG00000067468"; transcript_id "ENSRNOG00000067468_tx_3"; exon_id "8_60381745_60382090_-"; exonnum "1"; txlen "2201";
8	sraer114_ss	exon	60381745	60382090	1.13194550161495	-	.	gene_id "ENSRNOG00000067468"; transcript_id "ENSRNOG00000067468_tx_4"; exon_id "8_60381745_60382090_-"; exonnum "1"; txlen "2531";
8	sraer114_ss	exon	60381745	60382090	0.949254694660444	-	.	gene_id "ENSRNOG00000067468"; transcript_id "ENSRNOG00000067468_tx_5"; exon_id "8_60381745_60382090_-"; exonnum "1"; txlen "2348";
8	sraer114_ss	exon	60381745	60382090	0.577031431394038	-	.	gene_id "ENSRNOG00000067468"; transcript_id "ENSRNOG00000067468_tx_8"; exon_id "8_60381745_60382090_-"; exonnum "1"; txlen "3214";
8	sraer114_ss	exon	60381745	60382090	0.543956716384983	-	.	gene_id "ENSRNOG00000067468"; transcript_id "ENSRNOG00000067468_tx_9"; exon_id "8_60381745_60382090_-"; exonnum "1"; txlen "3031";
8	ensembl	three_prime_utr	60484596	60484874	0	-	.	gene_id "ENSRNOG00000042165"; gene_version "5"; transcript_id "ENSRNOT00000065744"; transcript_version "5"; gene_name "Pou2af3"; gene_source "ensembl"; gene_biotype "protein_coding"; transcript_name "Pou2af3-201"; transcript_source "ensembl"; transcript_biotype "protein_coding"; tag "Ensembl_canonical";
8	ensembl	three_prime_utr	60484596	60484874	0	-	.	gene_id "ENSRNOG00000042165"; gene_version "5"; transcript_id "ENSRNOT00000148053"; transcript_version "1"; gene_name "Pou2af3"; gene_source "ensembl"; gene_biotype "protein_coding"; transcript_name "Pou2af3-202"; transcript_source "ensembl"; transcript_biotype "protein_coding";
8	ensembl	exon	60484596	60485249	0	-	.	gene_id "ENSRNOG00000042165"; gene_version "5"; transcript_id "ENSRNOT00000065744"; transcript_version "5"; exon_number "5"; gene_name "Pou2af3"; gene_source "ensembl"; gene_biotype "protein_coding"; transcript_name "Pou2af3-201"; transcript_source "ensembl"; transcript_biotype "protein_coding"; exon_id "ENSRNOE00000448206"; exon_version "2"; tag "Ensembl_canonical";
8	ensembl	exon	60484596	60485249	0	-	.	gene_id "ENSRNOG00000042165"; gene_version "5"; transcript_id "ENSRNOT00000148053"; transcript_version "1"; exon_number "5"; gene_name "Pou2af3"; gene_source "ensembl"; gene_biotype "protein_coding"; transcript_name "Pou2af3-202"; transcript_source "ensembl"; transcript_biotype "protein_coding"; exon_id "ENSRNOE00000448206"; exon_version "2";
8	ENSEMBL114_rn	exon	60484596	60485249	17.7380797446011	-	.	gene_id "ENSRNOG00000042165"; transcript_id "ENSRNOG00000042165_tx_1"; exon_id "8_60484596_60485249_-"; exonnum "5"; txlen "1147";
8	ENSEMBL114_rn	exon	60484596	60485249	4.32303470371146	-	.	gene_id "ENSRNOG00000042165"; transcript_id "ENSRNOG00000042165_tx_2"; exon_id "8_60484596_60485249_-"; exonnum "4"; txlen "993";
8	ENSEMBL114_rn	exon	60484596	60485249	0.786221919969587	-	.	gene_id "ENSRNOG00000042165"; transcript_id "ENSRNOG00000042165_tx_3"; exon_id "8_60484596_60485249_-"; exonnum "4"; txlen "1092";
8	ENSEMBL114_rn	exon	60484596	60485249	0.0318003724865692	-	.	gene_id "ENSRNOG00000042165"; transcript_id "ENSRNOG00000042165_tx_4"; exon_id "8_60484596_60485249_-"; exonnum "6"; txlen "1393";
8	ensembl	transcript	60484596	60492795	0	-	.	gene_id "ENSRNOG00000042165"; gene_version "5"; transcript_id "ENSRNOT00000065744"; transcript_version "5"; gene_name "Pou2af3"; gene_source "ensembl"; gene_biotype "protein_coding"; transcript_name "Pou2af3-201"; transcript_source "ensembl"; transcript_biotype "protein_coding"; tag "Ensembl_canonical";
8	ensembl	gene	60484596	60493821	0	-	.	gene_id "ENSRNOG00000042165"; gene_version "5"; gene_name "Pou2af3"; gene_source "ensembl"; gene_biotype "protein_coding";
8	ensembl	transcript	60484596	60493821	0	-	.	gene_id "ENSRNOG00000042165"; gene_version "5"; transcript_id "ENSRNOT00000148053"; transcript_version "1"; gene_name "Pou2af3"; gene_source "ensembl"; gene_biotype "protein_coding"; transcript_name "Pou2af3-202"; transcript_source "ensembl"; transcript_biotype "protein_coding";
8	ensembl	stop_codon	60484875	60484877	0	-	0	gene_id "ENSRNOG00000042165"; gene_version "5"; transcript_id "ENSRNOT00000065744"; transcript_version "5"; exon_number "5"; gene_name "Pou2af3"; gene_source "ensembl"; gene_biotype "protein_coding"; transcript_name "Pou2af3-201"; transcript_source "ensembl"; transcript_biotype "protein_coding"; tag "Ensembl_canonical";
8	ensembl	stop_codon	60484875	60484877	0	-	0	gene_id "ENSRNOG00000042165"; gene_version "5"; transcript_id "ENSRNOT00000148053"; transcript_version "1"; exon_number "5"; gene_name "Pou2af3"; gene_source "ensembl"; gene_biotype "protein_coding"; transcript_name "Pou2af3-202"; transcript_source "ensembl"; transcript_biotype "protein_coding";
8	ensembl	CDS	60484878	60485249	0	-	0	gene_id "ENSRNOG00000042165"; gene_version "5"; transcript_id "ENSRNOT00000065744"; transcript_version "5"; exon_number "5"; gene_name "Pou2af3"; gene_source "ensembl"; gene_biotype "protein_coding"; transcript_name "Pou2af3-201"; transcript_source "ensembl"; transcript_biotype "protein_coding"; protein_id "ENSRNOP00000061856"; protein_version "4"; tag "Ensembl_canonical";
8	ensembl	CDS	60484878	60485249	0	-	0	gene_id "ENSRNOG00000042165"; gene_version "5"; transcript_id "ENSRNOT00000148053"; transcript_version "1"; exon_number "5"; gene_name "Pou2af3"; gene_source "ensembl"; gene_biotype "protein_coding"; transcript_name "Pou2af3-202"; transcript_source "ensembl"; transcript_biotype "protein_coding"; protein_id "ENSRNOP00000102785"; protein_version "1";
8	ensembl	exon	60486684	60486907	0	-	.	gene_id "ENSRNOG00000042165"; gene_version "5"; transcript_id "ENSRNOT00000065744"; transcript_version "5"; exon_number "4"; gene_name "Pou2af3"; gene_source "ensembl"; gene_biotype "protein_coding"; transcript_name "Pou2af3-201"; transcript_source "ensembl"; transcript_biotype "protein_coding"; exon_id "ENSRNOE00000458735"; exon_version "1"; tag "Ensembl_canonical";
8	ensembl	CDS	60486684	60486907	0	-	2	gene_id "ENSRNOG00000042165"; gene_version "5"; transcript_id "ENSRNOT00000065744"; transcript_version "5"; exon_number "4"; gene_name "Pou2af3"; gene_source "ensembl"; gene_biotype "protein_coding"; transcript_name "Pou2af3-201"; transcript_source "ensembl"; transcript_biotype "protein_coding"; protein_id "ENSRNOP00000061856"; protein_version "4"; tag "Ensembl_canonical";
8	ensembl	exon	60486684	60486907	0	-	.	gene_id "ENSRNOG00000042165"; gene_version "5"; transcript_id "ENSRNOT00000148053"; transcript_version "1"; exon_number "4"; gene_name "Pou2af3"; gene_source "ensembl"; gene_biotype "protein_coding"; transcript_name "Pou2af3-202"; transcript_source "ensembl"; transcript_biotype "protein_coding"; exon_id "ENSRNOE00000458735"; exon_version "1";
8	ensembl	CDS	60486684	60486907	0	-	2	gene_id "ENSRNOG00000042165"; gene_version "5"; transcript_id "ENSRNOT00000148053"; transcript_version "1"; exon_number "4"; gene_name "Pou2af3"; gene_source "ensembl"; gene_biotype "protein_coding"; transcript_name "Pou2af3-202"; transcript_source "ensembl"; transcript_biotype "protein_coding"; protein_id "ENSRNOP00000102785"; protein_version "1";
8	ENSEMBL114_rn	exon	60486684	60486907	17.7380797446011	-	.	gene_id "ENSRNOG00000042165"; transcript_id "ENSRNOG00000042165_tx_1"; exon_id "8_60486684_60486907_-"; exonnum "4"; txlen "1147";
8	ENSEMBL114_rn	exon	60486684	60486907	4.32303470371146	-	.	gene_id "ENSRNOG00000042165"; transcript_id "ENSRNOG00000042165_tx_2"; exon_id "8_60486684_60486907_-"; exonnum "3"; txlen "993";
8	ENSEMBL114_rn	exon	60486684	60486907	0.786221919969587	-	.	gene_id "ENSRNOG00000042165"; transcript_id "ENSRNOG00000042165_tx_3"; exon_id "8_60486684_60486907_-"; exonnum "3"; txlen "1092";
8	ENSEMBL114_rn	exon	60486684	60486907	0.0318003724865692	-	.	gene_id "ENSRNOG00000042165"; transcript_id "ENSRNOG00000042165_tx_4"; exon_id "8_60486684_60486907_-"; exonnum "5"; txlen "1393";
8	ensembl	exon	60488216	60488270	0	-	.	gene_id "ENSRNOG00000042165"; gene_version "5"; transcript_id "ENSRNOT00000065744"; transcript_version "5"; exon_number "3"; gene_name "Pou2af3"; gene_source "ensembl"; gene_biotype "protein_coding"; transcript_name "Pou2af3-201"; transcript_source "ensembl"; transcript_biotype "protein_coding"; exon_id "ENSRNOE00000436426"; exon_version "1"; tag "Ensembl_canonical";
8	ensembl	CDS	60488216	60488270	0	-	0	gene_id "ENSRNOG00000042165"; gene_version "5"; transcript_id "ENSRNOT00000065744"; transcript_version "5"; exon_number "3"; gene_name "Pou2af3"; gene_source "ensembl"; gene_biotype "protein_coding"; transcript_name "Pou2af3-201"; transcript_source "ensembl"; transcript_biotype "protein_coding"; protein_id "ENSRNOP00000061856"; protein_version "4"; tag "Ensembl_canonical";
8	ensembl	exon	60488216	60488270	0	-	.	gene_id "ENSRNOG00000042165"; gene_version "5"; transcript_id "ENSRNOT00000148053"; transcript_version "1"; exon_number "3"; gene_name "Pou2af3"; gene_source "ensembl"; gene_biotype "protein_coding"; transcript_name "Pou2af3-202"; transcript_source "ensembl"; transcript_biotype "protein_coding"; exon_id "ENSRNOE00000436426"; exon_version "1";
8	ensembl	CDS	60488216	60488270	0	-	0	gene_id "ENSRNOG00000042165"; gene_version "5"; transcript_id "ENSRNOT00000148053"; transcript_version "1"; exon_number "3"; gene_name "Pou2af3"; gene_source "ensembl"; gene_biotype "protein_coding"; transcript_name "Pou2af3-202"; transcript_source "ensembl"; transcript_biotype "protein_coding"; protein_id "ENSRNOP00000102785"; protein_version "1";
8	ENSEMBL114_rn	exon	60488216	60488270	17.7380797446011	-	.	gene_id "ENSRNOG00000042165"; transcript_id "ENSRNOG00000042165_tx_1"; exon_id "8_60488216_60488270_-"; exonnum "3"; txlen "1147";
8	ENSEMBL114_rn	exon	60488216	60488270	4.32303470371146	-	.	gene_id "ENSRNOG00000042165"; transcript_id "ENSRNOG00000042165_tx_2"; exon_id "8_60488216_60488270_-"; exonnum "2"; txlen "993";
8	ENSEMBL114_rn	exon	60488216	60488270	0.0318003724865692	-	.	gene_id "ENSRNOG00000042165"; transcript_id "ENSRNOG00000042165_tx_4"; exon_id "8_60488216_60488270_-"; exonnum "4"; txlen "1393";
8	sraer114_ss	exon	60489112	60489171	4.32303470371146	-	.	gene_id "ENSRNOG00000042165"; transcript_id "ENSRNOG00000042165_tx_2"; exon_id "8_60489112_60489171_-"; exonnum "1"; txlen "993";
8	ensembl	exon	60491675	60491769	0	-	.	gene_id "ENSRNOG00000042165"; gene_version "5"; transcript_id "ENSRNOT00000065744"; transcript_version "5"; exon_number "2"; gene_name "Pou2af3"; gene_source "ensembl"; gene_biotype "protein_coding"; transcript_name "Pou2af3-201"; transcript_source "ensembl"; transcript_biotype "protein_coding"; exon_id "ENSRNOE00000507131"; exon_version "2"; tag "Ensembl_canonical";
8	ensembl	CDS	60491675	60491769	0	-	2	gene_id "ENSRNOG00000042165"; gene_version "5"; transcript_id "ENSRNOT00000065744"; transcript_version "5"; exon_number "2"; gene_name "Pou2af3"; gene_source "ensembl"; gene_biotype "protein_coding"; transcript_name "Pou2af3-201"; transcript_source "ensembl"; transcript_biotype "protein_coding"; protein_id "ENSRNOP00000061856"; protein_version "4"; tag "Ensembl_canonical";
8	ensembl	exon	60491675	60491769	0	-	.	gene_id "ENSRNOG00000042165"; gene_version "5"; transcript_id "ENSRNOT00000148053"; transcript_version "1"; exon_number "2"; gene_name "Pou2af3"; gene_source "ensembl"; gene_biotype "protein_coding"; transcript_name "Pou2af3-202"; transcript_source "ensembl"; transcript_biotype "protein_coding"; exon_id "ENSRNOE00000507131"; exon_version "2";
8	ensembl	CDS	60491675	60491769	0	-	2	gene_id "ENSRNOG00000042165"; gene_version "5"; transcript_id "ENSRNOT00000148053"; transcript_version "1"; exon_number "2"; gene_name "Pou2af3"; gene_source "ensembl"; gene_biotype "protein_coding"; transcript_name "Pou2af3-202"; transcript_source "ensembl"; transcript_biotype "protein_coding"; protein_id "ENSRNOP00000102785"; protein_version "1";
8	ENSEMBL114_rn	exon	60491675	60491769	17.7380797446011	-	.	gene_id "ENSRNOG00000042165"; transcript_id "ENSRNOG00000042165_tx_1"; exon_id "8_60491675_60491769_-"; exonnum "2"; txlen "1147";
8	ENSEMBL114_rn	exon	60491675	60491769	0.786221919969587	-	.	gene_id "ENSRNOG00000042165"; transcript_id "ENSRNOG00000042165_tx_3"; exon_id "8_60491675_60491769_-"; exonnum "2"; txlen "1092";
8	ENSEMBL114_rn	exon	60491675	60491769	0.0318003724865692	-	.	gene_id "ENSRNOG00000042165"; transcript_id "ENSRNOG00000042165_tx_4"; exon_id "8_60491675_60491769_-"; exonnum "3"; txlen "1393";
8	sraer114_ss	exon	60492371	60492489	17.7380797446011	-	.	gene_id "ENSRNOG00000042165"; transcript_id "ENSRNOG00000042165_tx_1"; exon_id "8_60492371_60492489_-"; exonnum "1"; txlen "1147";
8	sraer114_ss	exon	60492371	60492489	0.786221919969587	-	.	gene_id "ENSRNOG00000042165"; transcript_id "ENSRNOG00000042165_tx_3"; exon_id "8_60492371_60492489_-"; exonnum "1"; txlen "1092";
8	ensembl	CDS	60492458	60492596	0	-	0	gene_id "ENSRNOG00000042165"; gene_version "5"; transcript_id "ENSRNOT00000065744"; transcript_version "5"; exon_number "1"; gene_name "Pou2af3"; gene_source "ensembl"; gene_biotype "protein_coding"; transcript_name "Pou2af3-201"; transcript_source "ensembl"; transcript_biotype "protein_coding"; protein_id "ENSRNOP00000061856"; protein_version "4"; tag "Ensembl_canonical";
8	ensembl	exon	60492458	60492795	0	-	.	gene_id "ENSRNOG00000042165"; gene_version "5"; transcript_id "ENSRNOT00000065744"; transcript_version "5"; exon_number "1"; gene_name "Pou2af3"; gene_source "ensembl"; gene_biotype "protein_coding"; transcript_name "Pou2af3-201"; transcript_source "ensembl"; transcript_biotype "protein_coding"; exon_id "ENSRNOE00000594648"; exon_version "2"; tag "Ensembl_canonical";
8	ensembl	start_codon	60492594	60492596	0	-	0	gene_id "ENSRNOG00000042165"; gene_version "5"; transcript_id "ENSRNOT00000065744"; transcript_version "5"; exon_number "1"; gene_name "Pou2af3"; gene_source "ensembl"; gene_biotype "protein_coding"; transcript_name "Pou2af3-201"; transcript_source "ensembl"; transcript_biotype "protein_coding"; tag "Ensembl_canonical";
8	ensembl	five_prime_utr	60492597	60492795	0	-	.	gene_id "ENSRNOG00000042165"; gene_version "5"; transcript_id "ENSRNOT00000065744"; transcript_version "5"; gene_name "Pou2af3"; gene_source "ensembl"; gene_biotype "protein_coding"; transcript_name "Pou2af3-201"; transcript_source "ensembl"; transcript_biotype "protein_coding"; tag "Ensembl_canonical";
8	ensembl	CDS	60493616	60493622	0	-	0	gene_id "ENSRNOG00000042165"; gene_version "5"; transcript_id "ENSRNOT00000148053"; transcript_version "1"; exon_number "1"; gene_name "Pou2af3"; gene_source "ensembl"; gene_biotype "protein_coding"; transcript_name "Pou2af3-202"; transcript_source "ensembl"; transcript_biotype "protein_coding"; protein_id "ENSRNOP00000102785"; protein_version "1";
8	sraer114_mid	exon	60493616	60493694	0.0318003724865692	-	.	gene_id "ENSRNOG00000042165"; transcript_id "ENSRNOG00000042165_tx_4"; exon_id "8_60493616_60493694_-"; exonnum "2"; txlen "1393";
8	ensembl	exon	60493616	60493821	0	-	.	gene_id "ENSRNOG00000042165"; gene_version "5"; transcript_id "ENSRNOT00000148053"; transcript_version "1"; exon_number "1"; gene_name "Pou2af3"; gene_source "ensembl"; gene_biotype "protein_coding"; transcript_name "Pou2af3-202"; transcript_source "ensembl"; transcript_biotype "protein_coding"; exon_id "ENSRNOE00000756485"; exon_version "1";
8	ensembl	start_codon	60493620	60493622	0	-	0	gene_id "ENSRNOG00000042165"; gene_version "5"; transcript_id "ENSRNOT00000148053"; transcript_version "1"; exon_number "1"; gene_name "Pou2af3"; gene_source "ensembl"; gene_biotype "protein_coding"; transcript_name "Pou2af3-202"; transcript_source "ensembl"; transcript_biotype "protein_coding";
8	ensembl	five_prime_utr	60493623	60493821	0	-	.	gene_id "ENSRNOG00000042165"; gene_version "5"; transcript_id "ENSRNOT00000148053"; transcript_version "1"; gene_name "Pou2af3"; gene_source "ensembl"; gene_biotype "protein_coding"; transcript_name "Pou2af3-202"; transcript_source "ensembl"; transcript_biotype "protein_coding";
8	sraer114_ss	exon	60494182	60494467	0.0318003724865692	-	.	gene_id "ENSRNOG00000042165"; transcript_id "ENSRNOG00000042165_tx_4"; exon_id "8_60494182_60494467_-"; exonnum "1"; txlen "1393";
8	ensembl	three_prime_utr	60504152	60504471	0	-	.	gene_id "ENSRNOG00000012022"; gene_version "5"; transcript_id "ENSRNOT00000016127"; transcript_version "5"; gene_name "Pou2af2"; gene_source "ensembl"; gene_biotype "protein_coding"; transcript_name "Pou2af2-201"; transcript_source "ensembl"; transcript_biotype "protein_coding"; tag "Ensembl_canonical";
8	ensembl	exon	60504152	60504873	0	-	.	gene_id "ENSRNOG00000012022"; gene_version "5"; transcript_id "ENSRNOT00000016127"; transcript_version "5"; exon_number "5"; gene_name "Pou2af2"; gene_source "ensembl"; gene_biotype "protein_coding"; transcript_name "Pou2af2-201"; transcript_source "ensembl"; transcript_biotype "protein_coding"; exon_id "ENSRNOE00000114293"; exon_version "4"; tag "Ensembl_canonical";
8	ENSEMBL114_rn	exon	60504152	60504873	0.210244915549827	-	.	gene_id "ENSRNOG00000012022"; transcript_id "ENSRNOG00000012022_tx_2"; exon_id "8_60504152_60504873_-"; exonnum "4"; txlen "1328";
8	ENSEMBL114_rn	exon	60504152	60504873	0.126152229368545	-	.	gene_id "ENSRNOG00000012022"; transcript_id "ENSRNOG00000012022_tx_3"; exon_id "8_60504152_60504873_-"; exonnum "4"; txlen "1155";
8	ensembl	gene	60504152	60545000	0	-	.	gene_id "ENSRNOG00000012022"; gene_version "5"; gene_name "Pou2af2"; gene_source "ensembl"; gene_biotype "protein_coding";
8	ensembl	transcript	60504152	60545000	0	-	.	gene_id "ENSRNOG00000012022"; gene_version "5"; transcript_id "ENSRNOT00000016127"; transcript_version "5"; gene_name "Pou2af2"; gene_source "ensembl"; gene_biotype "protein_coding"; transcript_name "Pou2af2-201"; transcript_source "ensembl"; transcript_biotype "protein_coding"; tag "Ensembl_canonical";
8	ensembl	stop_codon	60504472	60504474	0	-	0	gene_id "ENSRNOG00000012022"; gene_version "5"; transcript_id "ENSRNOT00000016127"; transcript_version "5"; exon_number "5"; gene_name "Pou2af2"; gene_source "ensembl"; gene_biotype "protein_coding"; transcript_name "Pou2af2-201"; transcript_source "ensembl"; transcript_biotype "protein_coding"; tag "Ensembl_canonical";
8	ensembl	CDS	60504475	60504873	0	-	0	gene_id "ENSRNOG00000012022"; gene_version "5"; transcript_id "ENSRNOT00000016127"; transcript_version "5"; exon_number "5"; gene_name "Pou2af2"; gene_source "ensembl"; gene_biotype "protein_coding"; transcript_name "Pou2af2-201"; transcript_source "ensembl"; transcript_biotype "protein_coding"; protein_id "ENSRNOP00000016127"; protein_version "3"; tag "Ensembl_canonical";
8	ensembl	exon	60505967	60506265	0	-	.	gene_id "ENSRNOG00000012022"; gene_version "5"; transcript_id "ENSRNOT00000016127"; transcript_version "5"; exon_number "4"; gene_name "Pou2af2"; gene_source "ensembl"; gene_biotype "protein_coding"; transcript_name "Pou2af2-201"; transcript_source "ensembl"; transcript_biotype "protein_coding"; exon_id "ENSRNOE00000114129"; exon_version "4"; tag "Ensembl_canonical";
8	ensembl	CDS	60505967	60506265	0	-	2	gene_id "ENSRNOG00000012022"; gene_version "5"; transcript_id "ENSRNOT00000016127"; transcript_version "5"; exon_number "4"; gene_name "Pou2af2"; gene_source "ensembl"; gene_biotype "protein_coding"; transcript_name "Pou2af2-201"; transcript_source "ensembl"; transcript_biotype "protein_coding"; protein_id "ENSRNOP00000016127"; protein_version "3"; tag "Ensembl_canonical";
8	ENSEMBL114_rn	exon	60505967	60506265	0.210244915549827	-	.	gene_id "ENSRNOG00000012022"; transcript_id "ENSRNOG00000012022_tx_2"; exon_id "8_60505967_60506265_-"; exonnum "3"; txlen "1328";
8	ENSEMBL114_rn	exon	60505967	60506265	0.126152229368545	-	.	gene_id "ENSRNOG00000012022"; transcript_id "ENSRNOG00000012022_tx_3"; exon_id "8_60505967_60506265_-"; exonnum "3"; txlen "1155";
8	ensembl	exon	60509304	60509346	0	-	.	gene_id "ENSRNOG00000012022"; gene_version "5"; transcript_id "ENSRNOT00000016127"; transcript_version "5"; exon_number "3"; gene_name "Pou2af2"; gene_source "ensembl"; gene_biotype "protein_coding"; transcript_name "Pou2af2-201"; transcript_source "ensembl"; transcript_biotype "protein_coding"; exon_id "ENSRNOE00000599150"; exon_version "1"; tag "Ensembl_canonical";
8	ensembl	CDS	60509304	60509346	0	-	0	gene_id "ENSRNOG00000012022"; gene_version "5"; transcript_id "ENSRNOT00000016127"; transcript_version "5"; exon_number "3"; gene_name "Pou2af2"; gene_source "ensembl"; gene_biotype "protein_coding"; transcript_name "Pou2af2-201"; transcript_source "ensembl"; transcript_biotype "protein_coding"; protein_id "ENSRNOP00000016127"; protein_version "3"; tag "Ensembl_canonical";
8	ENSEMBL114_rn	exon	60509304	60509346	0.210244915549827	-	.	gene_id "ENSRNOG00000012022"; transcript_id "ENSRNOG00000012022_tx_2"; exon_id "8_60509304_60509346_-"; exonnum "2"; txlen "1328";
8	ENSEMBL114_rn	exon	60509304	60509346	0.126152229368545	-	.	gene_id "ENSRNOG00000012022"; transcript_id "ENSRNOG00000012022_tx_3"; exon_id "8_60509304_60509346_-"; exonnum "2"; txlen "1155";
8	sraer114_ss	exon	60510915	60511005	0.126152229368545	-	.	gene_id "ENSRNOG00000012022"; transcript_id "ENSRNOG00000012022_tx_3"; exon_id "8_60510915_60511005_-"; exonnum "1"; txlen "1155";
8	sraer114_ss	exon	60511779	60512042	0.210244915549827	-	.	gene_id "ENSRNOG00000012022"; transcript_id "ENSRNOG00000012022_tx_2"; exon_id "8_60511779_60512042_-"; exonnum "1"; txlen "1328";
8	ensembl	exon	60534296	60534405	0	-	.	gene_id "ENSRNOG00000012022"; gene_version "5"; transcript_id "ENSRNOT00000016127"; transcript_version "5"; exon_number "2"; gene_name "Pou2af2"; gene_source "ensembl"; gene_biotype "protein_coding"; transcript_name "Pou2af2-201"; transcript_source "ensembl"; transcript_biotype "protein_coding"; exon_id "ENSRNOE00000627480"; exon_version "1"; tag "Ensembl_canonical";
8	ensembl	CDS	60534296	60534405	0	-	2	gene_id "ENSRNOG00000012022"; gene_version "5"; transcript_id "ENSRNOT00000016127"; transcript_version "5"; exon_number "2"; gene_name "Pou2af2"; gene_source "ensembl"; gene_biotype "protein_coding"; transcript_name "Pou2af2-201"; transcript_source "ensembl"; transcript_biotype "protein_coding"; protein_id "ENSRNOP00000016127"; protein_version "3"; tag "Ensembl_canonical";
8	ensembl	CDS	60544893	60544902	0	-	0	gene_id "ENSRNOG00000012022"; gene_version "5"; transcript_id "ENSRNOT00000016127"; transcript_version "5"; exon_number "1"; gene_name "Pou2af2"; gene_source "ensembl"; gene_biotype "protein_coding"; transcript_name "Pou2af2-201"; transcript_source "ensembl"; transcript_biotype "protein_coding"; protein_id "ENSRNOP00000016127"; protein_version "3"; tag "Ensembl_canonical";
8	ensembl	exon	60544893	60545000	0	-	.	gene_id "ENSRNOG00000012022"; gene_version "5"; transcript_id "ENSRNOT00000016127"; transcript_version "5"; exon_number "1"; gene_name "Pou2af2"; gene_source "ensembl"; gene_biotype "protein_coding"; transcript_name "Pou2af2-201"; transcript_source "ensembl"; transcript_biotype "protein_coding"; exon_id "ENSRNOE00000604018"; exon_version "2"; tag "Ensembl_canonical";
8	ensembl	start_codon	60544900	60544902	0	-	0	gene_id "ENSRNOG00000012022"; gene_version "5"; transcript_id "ENSRNOT00000016127"; transcript_version "5"; exon_number "1"; gene_name "Pou2af2"; gene_source "ensembl"; gene_biotype "protein_coding"; transcript_name "Pou2af2-201"; transcript_source "ensembl"; transcript_biotype "protein_coding"; tag "Ensembl_canonical";
8	ensembl	five_prime_utr	60544903	60545000	0	-	.	gene_id "ENSRNOG00000012022"; gene_version "5"; transcript_id "ENSRNOT00000016127"; transcript_version "5"; gene_name "Pou2af2"; gene_source "ensembl"; gene_biotype "protein_coding"; transcript_name "Pou2af2-201"; transcript_source "ensembl"; transcript_biotype "protein_coding"; tag "Ensembl_canonical";
8	sraer114_es	exon	60595624	60595877	0.00731486134974021	-	.	gene_id "ENSRNOG00000079788"; transcript_id "ENSRNOG00000079788_tx_10"; exon_id "8_60595624_60595877_-"; exonnum "4"; txlen "599";
8	sraer114_es	exon	60595624	60595877	0.00731486134974021	-	.	gene_id "ENSRNOG00000079788"; transcript_id "ENSRNOG00000079788_tx_11"; exon_id "8_60595624_60595877_-"; exonnum "4"; txlen "577";
8	sraer114_es	exon	60595624	60595877	0.00318916254325351	-	.	gene_id "ENSRNOG00000079788"; transcript_id "ENSRNOG00000079788_tx_15"; exon_id "8_60595624_60595877_-"; exonnum "5"; txlen "678";
8	ensembl	exon	60608999	60609503	0	-	.	gene_id "ENSRNOG00000079788"; gene_version "1"; transcript_id "ENSRNOT00000122420"; transcript_version "1"; exon_number "3"; gene_source "ensembl"; gene_biotype "lncRNA"; transcript_source "ensembl"; transcript_biotype "lncRNA"; exon_id "ENSRNOE00000774773"; exon_version "1";
8	ensembl	transcript	60608999	60646648	0	-	.	gene_id "ENSRNOG00000079788"; gene_version "1"; transcript_id "ENSRNOT00000122420"; transcript_version "1"; gene_source "ensembl"; gene_biotype "lncRNA"; transcript_source "ensembl"; transcript_biotype "lncRNA";
8	ensembl	gene	60608999	60698144	0	-	.	gene_id "ENSRNOG00000079788"; gene_version "1"; gene_source "ensembl"; gene_biotype "lncRNA";
8	ensembl	exon	60609069	60609503	0	-	.	gene_id "ENSRNOG00000079788"; gene_version "1"; transcript_id "ENSRNOT00000136264"; transcript_version "1"; exon_number "4"; gene_source "ensembl"; gene_biotype "lncRNA"; transcript_source "ensembl"; transcript_biotype "lncRNA"; exon_id "ENSRNOE00000771767"; exon_version "1"; tag "Ensembl_canonical";
8	ensembl	transcript	60609069	60646648	0	-	.	gene_id "ENSRNOG00000079788"; gene_version "1"; transcript_id "ENSRNOT00000136264"; transcript_version "1"; gene_source "ensembl"; gene_biotype "lncRNA"; transcript_source "ensembl"; transcript_biotype "lncRNA"; tag "Ensembl_canonical";
8	ensembl	exon	60609159	60609503	0	-	.	gene_id "ENSRNOG00000079788"; gene_version "1"; transcript_id "ENSRNOT00000152842"; transcript_version "1"; exon_number "6"; gene_source "ensembl"; gene_biotype "lncRNA"; transcript_source "ensembl"; transcript_biotype "lncRNA"; exon_id "ENSRNOE00000769538"; exon_version "1";
8	ENSEMBL114_rn	exon	60609159	60609503	0.00592418505875102	-	.	gene_id "ENSRNOG00000079788"; transcript_id "ENSRNOG00000079788_tx_13"; exon_id "8_60609159_60609503_-"; exonnum "5"; txlen "769";
8	ENSEMBL114_rn	exon	60609159	60609503	0.0135412630283719	-	.	gene_id "ENSRNOG00000079788"; transcript_id "ENSRNOG00000079788_tx_5"; exon_id "8_60609159_60609503_-"; exonnum "4"; txlen "668";
8	ensembl	transcript	60609159	60698144	0	-	.	gene_id "ENSRNOG00000079788"; gene_version "1"; transcript_id "ENSRNOT00000152842"; transcript_version "1"; gene_source "ensembl"; gene_biotype "lncRNA"; transcript_source "ensembl"; transcript_biotype "lncRNA";
8	ensembl	exon	60609173	60609503	0	-	.	gene_id "ENSRNOG00000079788"; gene_version "1"; transcript_id "ENSRNOT00000155975"; transcript_version "1"; exon_number "2"; gene_source "ensembl"; gene_biotype "lncRNA"; transcript_source "ensembl"; transcript_biotype "lncRNA"; exon_id "ENSRNOE00000703299"; exon_version "1";
8	ensembl	transcript	60609173	60646648	0	-	.	gene_id "ENSRNOG00000079788"; gene_version "1"; transcript_id "ENSRNOT00000155975"; transcript_version "1"; gene_source "ensembl"; gene_biotype "lncRNA"; transcript_source "ensembl"; transcript_biotype "lncRNA";
8	ensembl	exon	60625889	60626007	0	-	.	gene_id "ENSRNOG00000079788"; gene_version "1"; transcript_id "ENSRNOT00000122420"; transcript_version "1"; exon_number "2"; gene_source "ensembl"; gene_biotype "lncRNA"; transcript_source "ensembl"; transcript_biotype "lncRNA"; exon_id "ENSRNOE00000732806"; exon_version "1";
8	ensembl	exon	60625889	60626007	0	-	.	gene_id "ENSRNOG00000079788"; gene_version "1"; transcript_id "ENSRNOT00000136264"; transcript_version "1"; exon_number "3"; gene_source "ensembl"; gene_biotype "lncRNA"; transcript_source "ensembl"; transcript_biotype "lncRNA"; exon_id "ENSRNOE00000732806"; exon_version "1"; tag "Ensembl_canonical";
8	ensembl	exon	60625889	60626007	0	-	.	gene_id "ENSRNOG00000079788"; gene_version "1"; transcript_id "ENSRNOT00000152842"; transcript_version "1"; exon_number "5"; gene_source "ensembl"; gene_biotype "lncRNA"; transcript_source "ensembl"; transcript_biotype "lncRNA"; exon_id "ENSRNOE00000732806"; exon_version "1";
8	ENSEMBL114_rn	exon	60625889	60626007	0.00731486134974021	-	.	gene_id "ENSRNOG00000079788"; transcript_id "ENSRNOG00000079788_tx_10"; exon_id "8_60625889_60626007_-"; exonnum "3"; txlen "599";
8	ENSEMBL114_rn	exon	60625889	60626007	0.00731486134974021	-	.	gene_id "ENSRNOG00000079788"; transcript_id "ENSRNOG00000079788_tx_11"; exon_id "8_60625889_60626007_-"; exonnum "3"; txlen "577";
8	ENSEMBL114_rn	exon	60625889	60626007	0.00592418505875102	-	.	gene_id "ENSRNOG00000079788"; transcript_id "ENSRNOG00000079788_tx_13"; exon_id "8_60625889_60626007_-"; exonnum "4"; txlen "769";
8	ENSEMBL114_rn	exon	60625889	60626007	0.00318916254325351	-	.	gene_id "ENSRNOG00000079788"; transcript_id "ENSRNOG00000079788_tx_15"; exon_id "8_60625889_60626007_-"; exonnum "4"; txlen "678";
8	ENSEMBL114_rn	exon	60625889	60626007	0.0135412630283719	-	.	gene_id "ENSRNOG00000079788"; transcript_id "ENSRNOG00000079788_tx_5"; exon_id "8_60625889_60626007_-"; exonnum "3"; txlen "668";
8	ensembl	exon	60629728	60629803	0	-	.	gene_id "ENSRNOG00000079788"; gene_version "1"; transcript_id "ENSRNOT00000136264"; transcript_version "1"; exon_number "2"; gene_source "ensembl"; gene_biotype "lncRNA"; transcript_source "ensembl"; transcript_biotype "lncRNA"; exon_id "ENSRNOE00000730224"; exon_version "1"; tag "Ensembl_canonical";
8	ensembl	exon	60629728	60629828	0	-	.	gene_id "ENSRNOG00000079788"; gene_version "1"; transcript_id "ENSRNOT00000152842"; transcript_version "1"; exon_number "4"; gene_source "ensembl"; gene_biotype "lncRNA"; transcript_source "ensembl"; transcript_biotype "lncRNA"; exon_id "ENSRNOE00000709601"; exon_version "1";
8	ENSEMBL114_rn	exon	60629728	60629828	0.00731486134974021	-	.	gene_id "ENSRNOG00000079788"; transcript_id "ENSRNOG00000079788_tx_10"; exon_id "8_60629728_60629828_-"; exonnum "2"; txlen "599";
8	ENSEMBL114_rn	exon	60629728	60629828	0.00592418505875102	-	.	gene_id "ENSRNOG00000079788"; transcript_id "ENSRNOG00000079788_tx_13"; exon_id "8_60629728_60629828_-"; exonnum "3"; txlen "769";
8	ENSEMBL114_rn	exon	60629728	60629828	0.00318916254325351	-	.	gene_id "ENSRNOG00000079788"; transcript_id "ENSRNOG00000079788_tx_15"; exon_id "8_60629728_60629828_-"; exonnum "3"; txlen "678";
8	ensembl	exon	60645955	60646648	0	-	.	gene_id "ENSRNOG00000079788"; gene_version "1"; transcript_id "ENSRNOT00000122420"; transcript_version "1"; exon_number "1"; gene_source "ensembl"; gene_biotype "lncRNA"; transcript_source "ensembl"; transcript_biotype "lncRNA"; exon_id "ENSRNOE00000746227"; exon_version "1";
8	ensembl	exon	60645955	60646648	0	-	.	gene_id "ENSRNOG00000079788"; gene_version "1"; transcript_id "ENSRNOT00000136264"; transcript_version "1"; exon_number "1"; gene_source "ensembl"; gene_biotype "lncRNA"; transcript_source "ensembl"; transcript_biotype "lncRNA"; exon_id "ENSRNOE00000746227"; exon_version "1"; tag "Ensembl_canonical";
8	ensembl	exon	60646344	60646648	0	-	.	gene_id "ENSRNOG00000079788"; gene_version "1"; transcript_id "ENSRNOT00000155975"; transcript_version "1"; exon_number "1"; gene_source "ensembl"; gene_biotype "lncRNA"; transcript_source "ensembl"; transcript_biotype "lncRNA"; exon_id "ENSRNOE00000671447"; exon_version "1";
8	sraer114_mid	exon	60669357	60669435	0.00731486134974021	-	.	gene_id "ENSRNOG00000079788"; transcript_id "ENSRNOG00000079788_tx_11"; exon_id "8_60669357_60669435_-"; exonnum "2"; txlen "577";
8	sraer114_mid	exon	60669357	60669435	0.00592418505875102	-	.	gene_id "ENSRNOG00000079788"; transcript_id "ENSRNOG00000079788_tx_13"; exon_id "8_60669357_60669435_-"; exonnum "2"; txlen "769";
8	sraer114_mid	exon	60669357	60669435	0.00318916254325351	-	.	gene_id "ENSRNOG00000079788"; transcript_id "ENSRNOG00000079788_tx_15"; exon_id "8_60669357_60669435_-"; exonnum "2"; txlen "678";
8	sraer114_mid	exon	60669357	60669435	0.0135412630283719	-	.	gene_id "ENSRNOG00000079788"; transcript_id "ENSRNOG00000079788_tx_5"; exon_id "8_60669357_60669435_-"; exonnum "2"; txlen "668";
8	sraer114_es	exon	60687268	60687740	0.00361135920682417	-	.	gene_id "ENSRNOG00000079788"; transcript_id "ENSRNOG00000079788_tx_14"; exon_id "8_60687268_60687740_-"; exonnum "2"; txlen "598";
8	ensembl	exon	60691415	60692143	0	-	.	gene_id "ENSRNOG00000079788"; gene_version "1"; transcript_id "ENSRNOT00000156650"; transcript_version "1"; exon_number "2"; gene_source "ensembl"; gene_biotype "lncRNA"; transcript_source "ensembl"; transcript_biotype "lncRNA"; exon_id "ENSRNOE00000671798"; exon_version "1";
8	ensembl	transcript	60691415	60693296	0	-	.	gene_id "ENSRNOG00000079788"; gene_version "1"; transcript_id "ENSRNOT00000156650"; transcript_version "1"; gene_source "ensembl"; gene_biotype "lncRNA"; transcript_source "ensembl"; transcript_biotype "lncRNA";
8	ensembl	exon	60693172	60693296	0	-	.	gene_id "ENSRNOG00000079788"; gene_version "1"; transcript_id "ENSRNOT00000152842"; transcript_version "1"; exon_number "3"; gene_source "ensembl"; gene_biotype "lncRNA"; transcript_source "ensembl"; transcript_biotype "lncRNA"; exon_id "ENSRNOE00000706873"; exon_version "1";
8	ensembl	exon	60693172	60693296	0	-	.	gene_id "ENSRNOG00000079788"; gene_version "1"; transcript_id "ENSRNOT00000156650"; transcript_version "1"; exon_number "1"; gene_source "ensembl"; gene_biotype "lncRNA"; transcript_source "ensembl"; transcript_biotype "lncRNA"; exon_id "ENSRNOE00000706873"; exon_version "1";
8	ENSEMBL114_rn	exon	60693172	60693296	0.00731486134974021	-	.	gene_id "ENSRNOG00000079788"; transcript_id "ENSRNOG00000079788_tx_10"; exon_id "8_60693172_60693296_-"; exonnum "1"; txlen "599";
8	ENSEMBL114_rn	exon	60693172	60693296	0.00731486134974021	-	.	gene_id "ENSRNOG00000079788"; transcript_id "ENSRNOG00000079788_tx_11"; exon_id "8_60693172_60693296_-"; exonnum "1"; txlen "577";
8	ENSEMBL114_rn	exon	60693172	60693296	0.00592418505875102	-	.	gene_id "ENSRNOG00000079788"; transcript_id "ENSRNOG00000079788_tx_13"; exon_id "8_60693172_60693296_-"; exonnum "1"; txlen "769";
8	ENSEMBL114_rn	exon	60693172	60693296	0.00361135920682417	-	.	gene_id "ENSRNOG00000079788"; transcript_id "ENSRNOG00000079788_tx_14"; exon_id "8_60693172_60693296_-"; exonnum "1"; txlen "598";
8	ENSEMBL114_rn	exon	60693172	60693296	0.00318916254325351	-	.	gene_id "ENSRNOG00000079788"; transcript_id "ENSRNOG00000079788_tx_15"; exon_id "8_60693172_60693296_-"; exonnum "1"; txlen "678";
8	ENSEMBL114_rn	exon	60693172	60693296	0.0135412630283719	-	.	gene_id "ENSRNOG00000079788"; transcript_id "ENSRNOG00000079788_tx_5"; exon_id "8_60693172_60693296_-"; exonnum "1"; txlen "668";
8	ensembl	exon	60696672	60696808	0	-	.	gene_id "ENSRNOG00000079788"; gene_version "1"; transcript_id "ENSRNOT00000152842"; transcript_version "1"; exon_number "2"; gene_source "ensembl"; gene_biotype "lncRNA"; transcript_source "ensembl"; transcript_biotype "lncRNA"; exon_id "ENSRNOE00000769065"; exon_version "1";
8	ensembl	exon	60697742	60698144	0	-	.	gene_id "ENSRNOG00000079788"; gene_version "1"; transcript_id "ENSRNOT00000152842"; transcript_version "1"; exon_number "1"; gene_source "ensembl"; gene_biotype "lncRNA"; transcript_source "ensembl"; transcript_biotype "lncRNA"; exon_id "ENSRNOE00000727861"; exon_version "1";
8	ensembl	exon	60825101	60828116	0	-	.	gene_id "ENSRNOG00000087640"; gene_version "1"; transcript_id "ENSRNOT00000140634"; transcript_version "1"; exon_number "2"; gene_source "ensembl"; gene_biotype "lncRNA"; transcript_source "ensembl"; transcript_biotype "lncRNA"; exon_id "ENSRNOE00000730475"; exon_version "1"; tag "Ensembl_canonical";
8	ensembl	gene	60825101	60830697	0	-	.	gene_id "ENSRNOG00000087640"; gene_version "1"; gene_source "ensembl"; gene_biotype "lncRNA";
8	ensembl	transcript	60825101	60830697	0	-	.	gene_id "ENSRNOG00000087640"; gene_version "1"; transcript_id "ENSRNOT00000140634"; transcript_version "1"; gene_source "ensembl"; gene_biotype "lncRNA"; transcript_source "ensembl"; transcript_biotype "lncRNA"; tag "Ensembl_canonical";
8	ensembl	exon	60825499	60828116	0	-	.	gene_id "ENSRNOG00000087640"; gene_version "1"; transcript_id "ENSRNOT00000158755"; transcript_version "1"; exon_number "3"; gene_source "ensembl"; gene_biotype "lncRNA"; transcript_source "ensembl"; transcript_biotype "lncRNA"; exon_id "ENSRNOE00000725672"; exon_version "1";
8	ensembl	transcript	60825499	60830697	0	-	.	gene_id "ENSRNOG00000087640"; gene_version "1"; transcript_id "ENSRNOT00000158755"; transcript_version "1"; gene_source "ensembl"; gene_biotype "lncRNA"; transcript_source "ensembl"; transcript_biotype "lncRNA";
8	ensembl	exon	60828632	60828841	0	-	.	gene_id "ENSRNOG00000087640"; gene_version "1"; transcript_id "ENSRNOT00000158755"; transcript_version "1"; exon_number "2"; gene_source "ensembl"; gene_biotype "lncRNA"; transcript_source "ensembl"; transcript_biotype "lncRNA"; exon_id "ENSRNOE00000671983"; exon_version "1";
8	ensembl	exon	60828632	60830697	0	-	.	gene_id "ENSRNOG00000087640"; gene_version "1"; transcript_id "ENSRNOT00000140634"; transcript_version "1"; exon_number "1"; gene_source "ensembl"; gene_biotype "lncRNA"; transcript_source "ensembl"; transcript_biotype "lncRNA"; exon_id "ENSRNOE00000739441"; exon_version "1"; tag "Ensembl_canonical";
8	ensembl	exon	60829990	60830697	0	-	.	gene_id "ENSRNOG00000087640"; gene_version "1"; transcript_id "ENSRNOT00000158755"; transcript_version "1"; exon_number "1"; gene_source "ensembl"; gene_biotype "lncRNA"; transcript_source "ensembl"; transcript_biotype "lncRNA"; exon_id "ENSRNOE00000684945"; exon_version "1";
8	ensembl	gene	60926996	60927134	0	-	.	gene_id "ENSRNOG00000054821"; gene_version "3"; gene_name "LOC120094544"; gene_source "ensembl"; gene_biotype "snRNA";
8	ensembl	transcript	60926996	60927134	0	-	.	gene_id "ENSRNOG00000054821"; gene_version "3"; transcript_id "ENSRNOT00000080913"; transcript_version "3"; gene_name "LOC120094544"; gene_source "ensembl"; gene_biotype "snRNA"; transcript_name "LOC120094544-201"; transcript_source "ensembl"; transcript_biotype "snRNA"; tag "Ensembl_canonical";
8	ensembl	exon	60926996	60927134	0	-	.	gene_id "ENSRNOG00000054821"; gene_version "3"; transcript_id "ENSRNOT00000080913"; transcript_version "3"; exon_number "1"; gene_name "LOC120094544"; gene_source "ensembl"; gene_biotype "snRNA"; transcript_name "LOC120094544-201"; transcript_source "ensembl"; transcript_biotype "snRNA"; exon_id "ENSRNOE00000522706"; exon_version "2"; tag "Ensembl_canonical";
8	ensembl	exon	60930490	60930588	0	-	.	gene_id "ENSRNOG00000071791"; gene_version "1"; transcript_id "ENSRNOT00000171509"; transcript_version "1"; exon_number "5"; gene_source "ensembl"; gene_biotype "lncRNA"; transcript_source "ensembl"; transcript_biotype "lncRNA"; exon_id "ENSRNOE00000726079"; exon_version "1";
8	ensembl	exon	60930490	60930588	0	-	.	gene_id "ENSRNOG00000071791"; gene_version "1"; transcript_id "ENSRNOT00000170305"; transcript_version "1"; exon_number "3"; gene_source "ensembl"; gene_biotype "lncRNA"; transcript_source "ensembl"; transcript_biotype "lncRNA"; exon_id "ENSRNOE00000726079"; exon_version "1";
8	ensembl	gene	60930490	60946617	0	-	.	gene_id "ENSRNOG00000071791"; gene_version "1"; gene_source "ensembl"; gene_biotype "lncRNA";
8	ensembl	transcript	60930490	60946617	0	-	.	gene_id "ENSRNOG00000071791"; gene_version "1"; transcript_id "ENSRNOT00000171509"; transcript_version "1"; gene_source "ensembl"; gene_biotype "lncRNA"; transcript_source "ensembl"; transcript_biotype "lncRNA";
8	ensembl	transcript	60930490	60946617	0	-	.	gene_id "ENSRNOG00000071791"; gene_version "1"; transcript_id "ENSRNOT00000170305"; transcript_version "1"; gene_source "ensembl"; gene_biotype "lncRNA"; transcript_source "ensembl"; transcript_biotype "lncRNA";
8	ensembl	exon	60930550	60930588	0	-	.	gene_id "ENSRNOG00000071791"; gene_version "1"; transcript_id "ENSRNOT00000166590"; transcript_version "1"; exon_number "4"; gene_source "ensembl"; gene_biotype "lncRNA"; transcript_source "ensembl"; transcript_biotype "lncRNA"; exon_id "ENSRNOE00000783243"; exon_version "1"; tag "Ensembl_canonical";
8	ensembl	transcript	60930550	60946617	0	-	.	gene_id "ENSRNOG00000071791"; gene_version "1"; transcript_id "ENSRNOT00000166590"; transcript_version "1"; gene_source "ensembl"; gene_biotype "lncRNA"; transcript_source "ensembl"; transcript_biotype "lncRNA"; tag "Ensembl_canonical";
8	ensembl	exon	60932648	60932829	0	-	.	gene_id "ENSRNOG00000071791"; gene_version "1"; transcript_id "ENSRNOT00000171509"; transcript_version "1"; exon_number "4"; gene_source "ensembl"; gene_biotype "lncRNA"; transcript_source "ensembl"; transcript_biotype "lncRNA"; exon_id "ENSRNOE00000705280"; exon_version "1";
8	ensembl	exon	60932648	60932829	0	-	.	gene_id "ENSRNOG00000071791"; gene_version "1"; transcript_id "ENSRNOT00000170305"; transcript_version "1"; exon_number "2"; gene_source "ensembl"; gene_biotype "lncRNA"; transcript_source "ensembl"; transcript_biotype "lncRNA"; exon_id "ENSRNOE00000705280"; exon_version "1";
8	ensembl	exon	60932648	60932829	0	-	.	gene_id "ENSRNOG00000071791"; gene_version "1"; transcript_id "ENSRNOT00000166590"; transcript_version "1"; exon_number "3"; gene_source "ensembl"; gene_biotype "lncRNA"; transcript_source "ensembl"; transcript_biotype "lncRNA"; exon_id "ENSRNOE00000705280"; exon_version "1"; tag "Ensembl_canonical";
8	ensembl	exon	60933086	60933179	0	-	.	gene_id "ENSRNOG00000071791"; gene_version "1"; transcript_id "ENSRNOT00000171509"; transcript_version "1"; exon_number "3"; gene_source "ensembl"; gene_biotype "lncRNA"; transcript_source "ensembl"; transcript_biotype "lncRNA"; exon_id "ENSRNOE00000793626"; exon_version "1";
8	ensembl	exon	60933506	60933889	0	-	.	gene_id "ENSRNOG00000071791"; gene_version "1"; transcript_id "ENSRNOT00000171509"; transcript_version "1"; exon_number "2"; gene_source "ensembl"; gene_biotype "lncRNA"; transcript_source "ensembl"; transcript_biotype "lncRNA"; exon_id "ENSRNOE00000748195"; exon_version "1";
8	ensembl	exon	60933506	60934059	0	-	.	gene_id "ENSRNOG00000071791"; gene_version "1"; transcript_id "ENSRNOT00000166590"; transcript_version "1"; exon_number "2"; gene_source "ensembl"; gene_biotype "lncRNA"; transcript_source "ensembl"; transcript_biotype "lncRNA"; exon_id "ENSRNOE00000759193"; exon_version "1"; tag "Ensembl_canonical";
8	ensembl	exon	60942337	60942621	0	-	.	gene_id "ENSRNOG00000071791"; gene_version "1"; transcript_id "ENSRNOT00000161343"; transcript_version "1"; exon_number "2"; gene_source "ensembl"; gene_biotype "lncRNA"; transcript_source "ensembl"; transcript_biotype "lncRNA"; exon_id "ENSRNOE00000715789"; exon_version "1";
8	ensembl	transcript	60942337	60946617	0	-	.	gene_id "ENSRNOG00000071791"; gene_version "1"; transcript_id "ENSRNOT00000161343"; transcript_version "1"; gene_source "ensembl"; gene_biotype "lncRNA"; transcript_source "ensembl"; transcript_biotype "lncRNA";
8	ensembl	exon	60944742	60944988	0	-	.	gene_id "ENSRNOG00000071791"; gene_version "1"; transcript_id "ENSRNOT00000145557"; transcript_version "1"; exon_number "2"; gene_source "ensembl"; gene_biotype "lncRNA"; transcript_source "ensembl"; transcript_biotype "lncRNA"; exon_id "ENSRNOE00000710662"; exon_version "1";
8	ensembl	transcript	60944742	60946617	0	-	.	gene_id "ENSRNOG00000071791"; gene_version "1"; transcript_id "ENSRNOT00000145557"; transcript_version "1"; gene_source "ensembl"; gene_biotype "lncRNA"; transcript_source "ensembl"; transcript_biotype "lncRNA";
8	ensembl	exon	60946239	60946617	0	-	.	gene_id "ENSRNOG00000071791"; gene_version "1"; transcript_id "ENSRNOT00000171509"; transcript_version "1"; exon_number "1"; gene_source "ensembl"; gene_biotype "lncRNA"; transcript_source "ensembl"; transcript_biotype "lncRNA"; exon_id "ENSRNOE00000814256"; exon_version "1";
8	ensembl	exon	60946239	60946617	0	-	.	gene_id "ENSRNOG00000071791"; gene_version "1"; transcript_id "ENSRNOT00000170305"; transcript_version "1"; exon_number "1"; gene_source "ensembl"; gene_biotype "lncRNA"; transcript_source "ensembl"; transcript_biotype "lncRNA"; exon_id "ENSRNOE00000814256"; exon_version "1";
8	ensembl	exon	60946239	60946617	0	-	.	gene_id "ENSRNOG00000071791"; gene_version "1"; transcript_id "ENSRNOT00000166590"; transcript_version "1"; exon_number "1"; gene_source "ensembl"; gene_biotype "lncRNA"; transcript_source "ensembl"; transcript_biotype "lncRNA"; exon_id "ENSRNOE00000814256"; exon_version "1"; tag "Ensembl_canonical";
8	ensembl	exon	60946239	60946617	0	-	.	gene_id "ENSRNOG00000071791"; gene_version "1"; transcript_id "ENSRNOT00000161343"; transcript_version "1"; exon_number "1"; gene_source "ensembl"; gene_biotype "lncRNA"; transcript_source "ensembl"; transcript_biotype "lncRNA"; exon_id "ENSRNOE00000814256"; exon_version "1";
8	ensembl	exon	60946325	60946617	0	-	.	gene_id "ENSRNOG00000071791"; gene_version "1"; transcript_id "ENSRNOT00000145557"; transcript_version "1"; exon_number "1"; gene_source "ensembl"; gene_biotype "lncRNA"; transcript_source "ensembl"; transcript_biotype "lncRNA"; exon_id "ENSRNOE00000815398"; exon_version "1";
8	sraer114_es	exon	61019556	61020053	0.115021816656263	-	.	gene_id "sraer114_gene_42403"; transcript_id "sraer114_gene_42403_tx_10"; exon_id "8_61019556_61020053_-"; exonnum "5"; txlen "911";
8	sraer114_es	exon	61019556	61020053	0.248608084275935	-	.	gene_id "sraer114_gene_42403"; transcript_id "sraer114_gene_42403_tx_8"; exon_id "8_61019556_61020053_-"; exonnum "4"; txlen "802";
8	sraer114_es	exon	61019556	61020053	0.242573265835741	-	.	gene_id "sraer114_gene_42403"; transcript_id "sraer114_gene_42403_tx_9"; exon_id "8_61019556_61020053_-"; exonnum "3"; txlen "761";
8	sraer114_es	exon	61028147	61029922	0.902594355143367	-	.	gene_id "sraer114_gene_42403"; transcript_id "sraer114_gene_42403_tx_1"; exon_id "8_61028147_61029922_-"; exonnum "3"; txlen "2039";
8	sraer114_es	exon	61028147	61029922	0.108138486691722	-	.	gene_id "sraer114_gene_42403"; transcript_id "sraer114_gene_42403_tx_11"; exon_id "8_61028147_61029922_-"; exonnum "4"; txlen "2057";
8	sraer114_es	exon	61028147	61029922	0.875653094942718	-	.	gene_id "sraer114_gene_42403"; transcript_id "sraer114_gene_42403_tx_2"; exon_id "8_61028147_61029922_-"; exonnum "4"; txlen "2080";
8	sraer114_es	exon	61028147	61029922	0.542572915284389	-	.	gene_id "sraer114_gene_42403"; transcript_id "sraer114_gene_42403_tx_4"; exon_id "8_61028147_61029922_-"; exonnum "5"; txlen "2189";
8	sraer114_es	exon	61028147	61029922	0.276126168221255	-	.	gene_id "sraer114_gene_42403"; transcript_id "sraer114_gene_42403_tx_7"; exon_id "8_61028147_61029922_-"; exonnum "4"; txlen "2148";
8	sraer114_mid	exon	61034849	61034957	0.902594355143367	-	.	gene_id "sraer114_gene_42403"; transcript_id "sraer114_gene_42403_tx_1"; exon_id "8_61034849_61034957_-"; exonnum "2"; txlen "2039";
8	sraer114_mid	exon	61034849	61034957	0.115021816656263	-	.	gene_id "sraer114_gene_42403"; transcript_id "sraer114_gene_42403_tx_10"; exon_id "8_61034849_61034957_-"; exonnum "4"; txlen "911";
8	sraer114_mid	exon	61034849	61034957	0.108138486691722	-	.	gene_id "sraer114_gene_42403"; transcript_id "sraer114_gene_42403_tx_11"; exon_id "8_61034849_61034957_-"; exonnum "3"; txlen "2057";
8	sraer114_mid	exon	61034849	61034957	0.875653094942718	-	.	gene_id "sraer114_gene_42403"; transcript_id "sraer114_gene_42403_tx_2"; exon_id "8_61034849_61034957_-"; exonnum "3"; txlen "2080";
8	sraer114_mid	exon	61034849	61034957	0.542572915284389	-	.	gene_id "sraer114_gene_42403"; transcript_id "sraer114_gene_42403_tx_4"; exon_id "8_61034849_61034957_-"; exonnum "4"; txlen "2189";
8	sraer114_mid	exon	61034849	61034957	0.276126168221255	-	.	gene_id "sraer114_gene_42403"; transcript_id "sraer114_gene_42403_tx_7"; exon_id "8_61034849_61034957_-"; exonnum "3"; txlen "2148";
8	sraer114_mid	exon	61034849	61034957	0.248608084275935	-	.	gene_id "sraer114_gene_42403"; transcript_id "sraer114_gene_42403_tx_8"; exon_id "8_61034849_61034957_-"; exonnum "3"; txlen "802";
8	sraer114_mid	exon	61034849	61034957	0.242573265835741	-	.	gene_id "sraer114_gene_42403"; transcript_id "sraer114_gene_42403_tx_9"; exon_id "8_61034849_61034957_-"; exonnum "2"; txlen "761";
8	sraer114_es	exon	61041450	61041793	0.726084782743635	-	.	gene_id "sraer114_gene_42403"; transcript_id "sraer114_gene_42403_tx_3"; exon_id "8_61041450_61041793_-"; exonnum "4"; txlen "648";
8	sraer114_es	exon	61041450	61041793	0.285941925398928	-	.	gene_id "sraer114_gene_42403"; transcript_id "sraer114_gene_42403_tx_5"; exon_id "8_61041450_61041793_-"; exonnum "3"; txlen "607";
8	sraer114_mid	exon	61042637	61042745	0.115021816656263	-	.	gene_id "sraer114_gene_42403"; transcript_id "sraer114_gene_42403_tx_10"; exon_id "8_61042637_61042745_-"; exonnum "3"; txlen "911";
8	sraer114_mid	exon	61042637	61042745	0.108138486691722	-	.	gene_id "sraer114_gene_42403"; transcript_id "sraer114_gene_42403_tx_11"; exon_id "8_61042637_61042745_-"; exonnum "2"; txlen "2057";
8	sraer114_mid	exon	61042637	61042745	0.726084782743635	-	.	gene_id "sraer114_gene_42403"; transcript_id "sraer114_gene_42403_tx_3"; exon_id "8_61042637_61042745_-"; exonnum "3"; txlen "648";
8	sraer114_mid	exon	61042637	61042745	0.542572915284389	-	.	gene_id "sraer114_gene_42403"; transcript_id "sraer114_gene_42403_tx_4"; exon_id "8_61042637_61042745_-"; exonnum "3"; txlen "2189";
8	sraer114_mid	exon	61042637	61042745	0.285941925398928	-	.	gene_id "sraer114_gene_42403"; transcript_id "sraer114_gene_42403_tx_5"; exon_id "8_61042637_61042745_-"; exonnum "2"; txlen "607";
8	sraer114_mid	exon	61042637	61042745	0.276126168221255	-	.	gene_id "sraer114_gene_42403"; transcript_id "sraer114_gene_42403_tx_7"; exon_id "8_61042637_61042745_-"; exonnum "2"; txlen "2148";
8	sraer114_mid	exon	61044320	61044382	0.108138486691722	-	.	gene_id "sraer114_gene_42403"; transcript_id "sraer114_gene_42403_tx_11"; exon_id "8_61044320_61044382_-"; exonnum "1"; txlen "2057";
8	sraer114_mid	exon	61053414	61053454	0.115021816656263	-	.	gene_id "sraer114_gene_42403"; transcript_id "sraer114_gene_42403_tx_10"; exon_id "8_61053414_61053454_-"; exonnum "2"; txlen "911";
8	sraer114_mid	exon	61053414	61053454	0.875653094942718	-	.	gene_id "sraer114_gene_42403"; transcript_id "sraer114_gene_42403_tx_2"; exon_id "8_61053414_61053454_-"; exonnum "2"; txlen "2080";
8	sraer114_mid	exon	61053414	61053454	0.726084782743635	-	.	gene_id "sraer114_gene_42403"; transcript_id "sraer114_gene_42403_tx_3"; exon_id "8_61053414_61053454_-"; exonnum "2"; txlen "648";
8	sraer114_mid	exon	61053414	61053454	0.542572915284389	-	.	gene_id "sraer114_gene_42403"; transcript_id "sraer114_gene_42403_tx_4"; exon_id "8_61053414_61053454_-"; exonnum "2"; txlen "2189";
8	sraer114_mid	exon	61053414	61053454	0.248608084275935	-	.	gene_id "sraer114_gene_42403"; transcript_id "sraer114_gene_42403_tx_8"; exon_id "8_61053414_61053454_-"; exonnum "2"; txlen "802";
8	sraer114_ss	exon	61084044	61084197	0.902594355143367	-	.	gene_id "sraer114_gene_42403"; transcript_id "sraer114_gene_42403_tx_1"; exon_id "8_61084044_61084197_-"; exonnum "1"; txlen "2039";
8	sraer114_ss	exon	61084044	61084197	0.115021816656263	-	.	gene_id "sraer114_gene_42403"; transcript_id "sraer114_gene_42403_tx_10"; exon_id "8_61084044_61084197_-"; exonnum "1"; txlen "911";
8	sraer114_ss	exon	61084044	61084197	0.875653094942718	-	.	gene_id "sraer114_gene_42403"; transcript_id "sraer114_gene_42403_tx_2"; exon_id "8_61084044_61084197_-"; exonnum "1"; txlen "2080";
8	sraer114_ss	exon	61084044	61084197	0.726084782743635	-	.	gene_id "sraer114_gene_42403"; transcript_id "sraer114_gene_42403_tx_3"; exon_id "8_61084044_61084197_-"; exonnum "1"; txlen "648";
8	sraer114_ss	exon	61084044	61084197	0.542572915284389	-	.	gene_id "sraer114_gene_42403"; transcript_id "sraer114_gene_42403_tx_4"; exon_id "8_61084044_61084197_-"; exonnum "1"; txlen "2189";
8	sraer114_ss	exon	61084044	61084197	0.285941925398928	-	.	gene_id "sraer114_gene_42403"; transcript_id "sraer114_gene_42403_tx_5"; exon_id "8_61084044_61084197_-"; exonnum "1"; txlen "607";
8	sraer114_ss	exon	61084044	61084197	0.276126168221255	-	.	gene_id "sraer114_gene_42403"; transcript_id "sraer114_gene_42403_tx_7"; exon_id "8_61084044_61084197_-"; exonnum "1"; txlen "2148";
8	sraer114_ss	exon	61084044	61084197	0.248608084275935	-	.	gene_id "sraer114_gene_42403"; transcript_id "sraer114_gene_42403_tx_8"; exon_id "8_61084044_61084197_-"; exonnum "1"; txlen "802";
8	sraer114_ss	exon	61084044	61084197	0.242573265835741	-	.	gene_id "sraer114_gene_42403"; transcript_id "sraer114_gene_42403_tx_9"; exon_id "8_61084044_61084197_-"; exonnum "1"; txlen "761";
8	ensembl	three_prime_utr	61164839	61165044	0	-	.	gene_id "ENSRNOG00000012123"; gene_version "5"; transcript_id "ENSRNOT00000117198"; transcript_version "2"; gene_name "Fdx1"; gene_source "ensembl"; gene_biotype "protein_coding"; transcript_name "Fdx1-201"; transcript_source "ensembl"; transcript_biotype "protein_coding"; tag "Ensembl_canonical";
8	ensembl	exon	61164839	61165159	0	-	.	gene_id "ENSRNOG00000012123"; gene_version "5"; transcript_id "ENSRNOT00000117198"; transcript_version "2"; exon_number "4"; gene_name "Fdx1"; gene_source "ensembl"; gene_biotype "protein_coding"; transcript_name "Fdx1-201"; transcript_source "ensembl"; transcript_biotype "protein_coding"; exon_id "ENSRNOE00000623800"; exon_version "1"; tag "Ensembl_canonical";
8	ENSEMBL114_rn	exon	61164839	61165159	1764.18530382407	-	.	gene_id "ENSRNOG00000012123"; transcript_id "ENSRNOG00000012123_tx_1"; exon_id "8_61164839_61165159_-"; exonnum "4"; txlen "680";
8	ensembl	gene	61164839	61183583	0	-	.	gene_id "ENSRNOG00000012123"; gene_version "5"; gene_name "Fdx1"; gene_source "ensembl"; gene_biotype "protein_coding";
8	ensembl	transcript	61164839	61183583	0	-	.	gene_id "ENSRNOG00000012123"; gene_version "5"; transcript_id "ENSRNOT00000117198"; transcript_version "2"; gene_name "Fdx1"; gene_source "ensembl"; gene_biotype "protein_coding"; transcript_name "Fdx1-201"; transcript_source "ensembl"; transcript_biotype "protein_coding"; tag "Ensembl_canonical";
8	ensembl	stop_codon	61165045	61165047	0	-	0	gene_id "ENSRNOG00000012123"; gene_version "5"; transcript_id "ENSRNOT00000117198"; transcript_version "2"; exon_number "4"; gene_name "Fdx1"; gene_source "ensembl"; gene_biotype "protein_coding"; transcript_name "Fdx1-201"; transcript_source "ensembl"; transcript_biotype "protein_coding"; tag "Ensembl_canonical";
8	ensembl	CDS	61165048	61165159	0	-	1	gene_id "ENSRNOG00000012123"; gene_version "5"; transcript_id "ENSRNOT00000117198"; transcript_version "2"; exon_number "4"; gene_name "Fdx1"; gene_source "ensembl"; gene_biotype "protein_coding"; transcript_name "Fdx1-201"; transcript_source "ensembl"; transcript_biotype "protein_coding"; protein_id "ENSRNOP00000078211"; protein_version "1"; tag "Ensembl_canonical";
8	ensembl	exon	61169336	61169465	0	-	.	gene_id "ENSRNOG00000012123"; gene_version "5"; transcript_id "ENSRNOT00000117198"; transcript_version "2"; exon_number "3"; gene_name "Fdx1"; gene_source "ensembl"; gene_biotype "protein_coding"; transcript_name "Fdx1-201"; transcript_source "ensembl"; transcript_biotype "protein_coding"; exon_id "ENSRNOE00000115525"; exon_version "1"; tag "Ensembl_canonical";
8	ensembl	CDS	61169336	61169465	0	-	2	gene_id "ENSRNOG00000012123"; gene_version "5"; transcript_id "ENSRNOT00000117198"; transcript_version "2"; exon_number "3"; gene_name "Fdx1"; gene_source "ensembl"; gene_biotype "protein_coding"; transcript_name "Fdx1-201"; transcript_source "ensembl"; transcript_biotype "protein_coding"; protein_id "ENSRNOP00000078211"; protein_version "1"; tag "Ensembl_canonical";
8	ENSEMBL114_rn	exon	61169336	61169465	1764.18530382407	-	.	gene_id "ENSRNOG00000012123"; transcript_id "ENSRNOG00000012123_tx_1"; exon_id "8_61169336_61169465_-"; exonnum "3"; txlen "680";
8	ensembl	exon	61177336	61177460	0	-	.	gene_id "ENSRNOG00000012123"; gene_version "5"; transcript_id "ENSRNOT00000117198"; transcript_version "2"; exon_number "2"; gene_name "Fdx1"; gene_source "ensembl"; gene_biotype "protein_coding"; transcript_name "Fdx1-201"; transcript_source "ensembl"; transcript_biotype "protein_coding"; exon_id "ENSRNOE00000115342"; exon_version "1"; tag "Ensembl_canonical";
8	ensembl	CDS	61177336	61177460	0	-	1	gene_id "ENSRNOG00000012123"; gene_version "5"; transcript_id "ENSRNOT00000117198"; transcript_version "2"; exon_number "2"; gene_name "Fdx1"; gene_source "ensembl"; gene_biotype "protein_coding"; transcript_name "Fdx1-201"; transcript_source "ensembl"; transcript_biotype "protein_coding"; protein_id "ENSRNOP00000078211"; protein_version "1"; tag "Ensembl_canonical";
8	ENSEMBL114_rn	exon	61177336	61177460	1764.18530382407	-	.	gene_id "ENSRNOG00000012123"; transcript_id "ENSRNOG00000012123_tx_1"; exon_id "8_61177336_61177460_-"; exonnum "2"; txlen "680";
8	ensembl	CDS	61183224	61183384	0	-	0	gene_id "ENSRNOG00000012123"; gene_version "5"; transcript_id "ENSRNOT00000117198"; transcript_version "2"; exon_number "1"; gene_name "Fdx1"; gene_source "ensembl"; gene_biotype "protein_coding"; transcript_name "Fdx1-201"; transcript_source "ensembl"; transcript_biotype "protein_coding"; protein_id "ENSRNOP00000078211"; protein_version "1"; tag "Ensembl_canonical";
8	ensembl	exon	61183224	61183583	0	-	.	gene_id "ENSRNOG00000012123"; gene_version "5"; transcript_id "ENSRNOT00000117198"; transcript_version "2"; exon_number "1"; gene_name "Fdx1"; gene_source "ensembl"; gene_biotype "protein_coding"; transcript_name "Fdx1-201"; transcript_source "ensembl"; transcript_biotype "protein_coding"; exon_id "ENSRNOE00000647051"; exon_version "2"; tag "Ensembl_canonical";
8	sraer114_ss	exon	61183385	61183488	1764.18530382407	-	.	gene_id "ENSRNOG00000012123"; transcript_id "ENSRNOG00000012123_tx_1"; exon_id "8_61183385_61183488_-"; exonnum "1"; txlen "680";
8	ensembl	five_prime_utr	61183385	61183583	0	-	.	gene_id "ENSRNOG00000012123"; gene_version "5"; transcript_id "ENSRNOT00000117198"; transcript_version "2"; gene_name "Fdx1"; gene_source "ensembl"; gene_biotype "protein_coding"; transcript_name "Fdx1-201"; transcript_source "ensembl"; transcript_biotype "protein_coding"; tag "Ensembl_canonical";
8	ensembl	exon	61224939	61225072	0	-	.	gene_id "ENSRNOG00000071726"; gene_version "1"; transcript_id "ENSRNOT00000162636"; transcript_version "1"; exon_number "2"; gene_source "ensembl"; gene_biotype "lncRNA"; transcript_source "ensembl"; transcript_biotype "lncRNA"; exon_id "ENSRNOE00000714518"; exon_version "1"; tag "Ensembl_canonical";
8	ensembl	gene	61224939	61251308	0	-	.	gene_id "ENSRNOG00000071726"; gene_version "1"; gene_source "ensembl"; gene_biotype "lncRNA";
8	ensembl	transcript	61224939	61251308	0	-	.	gene_id "ENSRNOG00000071726"; gene_version "1"; transcript_id "ENSRNOT00000162636"; transcript_version "1"; gene_source "ensembl"; gene_biotype "lncRNA"; transcript_source "ensembl"; transcript_biotype "lncRNA"; tag "Ensembl_canonical";
8	ensembl	exon	61249684	61251308	0	-	.	gene_id "ENSRNOG00000071726"; gene_version "1"; transcript_id "ENSRNOT00000162636"; transcript_version "1"; exon_number "1"; gene_source "ensembl"; gene_biotype "lncRNA"; transcript_source "ensembl"; transcript_biotype "lncRNA"; exon_id "ENSRNOE00000689641"; exon_version "1"; tag "Ensembl_canonical";
8	ensembl	exon	61254961	61256930	0	-	.	gene_id "ENSRNOG00000075975"; gene_version "1"; transcript_id "ENSRNOT00000170851"; transcript_version "1"; exon_number "2"; gene_source "ensembl"; gene_biotype "lncRNA"; transcript_source "ensembl"; transcript_biotype "lncRNA"; exon_id "ENSRNOE00000729507"; exon_version "1"; tag "Ensembl_canonical";
8	ENSEMBL114_rn	exon	61254961	61256930	0.0161181405545698	-	.	gene_id "ENSRNOG00000075975"; transcript_id "ENSRNOG00000075975_tx_1"; exon_id "8_61254961_61256930_-"; exonnum "2"; txlen "2329";
8	ensembl	gene	61254961	61264712	0	-	.	gene_id "ENSRNOG00000075975"; gene_version "1"; gene_source "ensembl"; gene_biotype "lncRNA";
8	ensembl	transcript	61254961	61264712	0	-	.	gene_id "ENSRNOG00000075975"; gene_version "1"; transcript_id "ENSRNOT00000170851"; transcript_version "1"; gene_source "ensembl"; gene_biotype "lncRNA"; transcript_source "ensembl"; transcript_biotype "lncRNA"; tag "Ensembl_canonical";
8	sraer114_ss	exon	61258751	61259109	0.0161181405545698	-	.	gene_id "ENSRNOG00000075975"; transcript_id "ENSRNOG00000075975_tx_1"; exon_id "8_61258751_61259109_-"; exonnum "1"; txlen "2329";
8	ensembl	exon	61263260	61264712	0	-	.	gene_id "ENSRNOG00000075975"; gene_version "1"; transcript_id "ENSRNOT00000170851"; transcript_version "1"; exon_number "1"; gene_source "ensembl"; gene_biotype "lncRNA"; transcript_source "ensembl"; transcript_biotype "lncRNA"; exon_id "ENSRNOE00000796756"; exon_version "1"; tag "Ensembl_canonical";
8	ensembl	gene	61340454	61343136	0	-	.	gene_id "ENSRNOG00000081445"; gene_version "1"; gene_source "ensembl"; gene_biotype "lncRNA";
8	ensembl	transcript	61340454	61343136	0	-	.	gene_id "ENSRNOG00000081445"; gene_version "1"; transcript_id "ENSRNOT00000170126"; transcript_version "1"; gene_source "ensembl"; gene_biotype "lncRNA"; transcript_source "ensembl"; transcript_biotype "lncRNA"; tag "Ensembl_canonical";
8	ensembl	exon	61340454	61343136	0	-	.	gene_id "ENSRNOG00000081445"; gene_version "1"; transcript_id "ENSRNOT00000170126"; transcript_version "1"; exon_number "1"; gene_source "ensembl"; gene_biotype "lncRNA"; transcript_source "ensembl"; transcript_biotype "lncRNA"; exon_id "ENSRNOE00000692442"; exon_version "1"; tag "Ensembl_canonical";
8	sraer114_es	exon	61342385	61342519	0.115916418176883	-	.	gene_id "ENSRNOG00000012470"; transcript_id "ENSRNOG00000012470_tx_4"; exon_id "8_61342385_61342519_-"; exonnum "7"; txlen "1565";
8	sraer114_mid	exon	61345197	61345298	0.115916418176883	-	.	gene_id "ENSRNOG00000012470"; transcript_id "ENSRNOG00000012470_tx_4"; exon_id "8_61345197_61345298_-"; exonnum "6"; txlen "1565";
8	ensembl	three_prime_utr	61345271	61346271	0	-	.	gene_id "ENSRNOG00000012470"; gene_version "9"; transcript_id "ENSRNOT00000102146"; transcript_version "2"; gene_name "Zc3h12c"; gene_source "ensembl"; gene_biotype "protein_coding"; transcript_name "Zc3h12c-203"; transcript_source "ensembl"; transcript_biotype "protein_coding";
8	ensembl	three_prime_utr	61345271	61346271	0	-	.	gene_id "ENSRNOG00000012470"; gene_version "9"; transcript_id "ENSRNOT00000080043"; transcript_version "3"; gene_name "Zc3h12c"; gene_source "ensembl"; gene_biotype "protein_coding"; transcript_name "Zc3h12c-202"; transcript_source "ensembl"; transcript_biotype "protein_coding";
8	ensembl	three_prime_utr	61345271	61346271	0	-	.	gene_id "ENSRNOG00000012470"; gene_version "9"; transcript_id "ENSRNOT00000111817"; transcript_version "2"; gene_name "Zc3h12c"; gene_source "ensembl"; gene_biotype "protein_coding"; transcript_name "Zc3h12c-204"; transcript_source "ensembl"; transcript_biotype "protein_coding"; tag "Ensembl_canonical";
8	ensembl	three_prime_utr	61345271	61346271	0	-	.	gene_id "ENSRNOG00000012470"; gene_version "9"; transcript_id "ENSRNOT00000016637"; transcript_version "8"; gene_name "Zc3h12c"; gene_source "ensembl"; gene_biotype "protein_coding"; transcript_name "Zc3h12c-201"; transcript_source "ensembl"; transcript_biotype "protein_coding";
8	ensembl	exon	61345271	61347668	0	-	.	gene_id "ENSRNOG00000012470"; gene_version "9"; transcript_id "ENSRNOT00000102146"; transcript_version "2"; exon_number "6"; gene_name "Zc3h12c"; gene_source "ensembl"; gene_biotype "protein_coding"; transcript_name "Zc3h12c-203"; transcript_source "ensembl"; transcript_biotype "protein_coding"; exon_id "ENSRNOE00000676748"; exon_version "1";
8	ensembl	exon	61345271	61347668	0	-	.	gene_id "ENSRNOG00000012470"; gene_version "9"; transcript_id "ENSRNOT00000080043"; transcript_version "3"; exon_number "7"; gene_name "Zc3h12c"; gene_source "ensembl"; gene_biotype "protein_coding"; transcript_name "Zc3h12c-202"; transcript_source "ensembl"; transcript_biotype "protein_coding"; exon_id "ENSRNOE00000676748"; exon_version "1";
8	ensembl	exon	61345271	61347668	0	-	.	gene_id "ENSRNOG00000012470"; gene_version "9"; transcript_id "ENSRNOT00000111817"; transcript_version "2"; exon_number "6"; gene_name "Zc3h12c"; gene_source "ensembl"; gene_biotype "protein_coding"; transcript_name "Zc3h12c-204"; transcript_source "ensembl"; transcript_biotype "protein_coding"; exon_id "ENSRNOE00000676748"; exon_version "1"; tag "Ensembl_canonical";
8	ensembl	exon	61345271	61347668	0	-	.	gene_id "ENSRNOG00000012470"; gene_version "9"; transcript_id "ENSRNOT00000016637"; transcript_version "8"; exon_number "6"; gene_name "Zc3h12c"; gene_source "ensembl"; gene_biotype "protein_coding"; transcript_name "Zc3h12c-201"; transcript_source "ensembl"; transcript_biotype "protein_coding"; exon_id "ENSRNOE00000676748"; exon_version "1";
8	ENSEMBL114_rn	exon	61345271	61347668	5.34027350051061	-	.	gene_id "ENSRNOG00000012470"; transcript_id "ENSRNOG00000012470_tx_3"; exon_id "8_61345271_61347668_-"; exonnum "6"; txlen "3880";
8	ensembl	transcript	61345271	61382928	0	-	.	gene_id "ENSRNOG00000012470"; gene_version "9"; transcript_id "ENSRNOT00000102146"; transcript_version "2"; gene_name "Zc3h12c"; gene_source "ensembl"; gene_biotype "protein_coding"; transcript_name "Zc3h12c-203"; transcript_source "ensembl"; transcript_biotype "protein_coding";
8	ensembl	transcript	61345271	61400155	0	-	.	gene_id "ENSRNOG00000012470"; gene_version "9"; transcript_id "ENSRNOT00000080043"; transcript_version "3"; gene_name "Zc3h12c"; gene_source "ensembl"; gene_biotype "protein_coding"; transcript_name "Zc3h12c-202"; transcript_source "ensembl"; transcript_biotype "protein_coding";
8	ensembl	transcript	61345271	61400341	0	-	.	gene_id "ENSRNOG00000012470"; gene_version "9"; transcript_id "ENSRNOT00000111817"; transcript_version "2"; gene_name "Zc3h12c"; gene_source "ensembl"; gene_biotype "protein_coding"; transcript_name "Zc3h12c-204"; transcript_source "ensembl"; transcript_biotype "protein_coding"; tag "Ensembl_canonical";
8	ensembl	gene	61345271	61400610	0	-	.	gene_id "ENSRNOG00000012470"; gene_version "9"; gene_name "Zc3h12c"; gene_source "ensembl"; gene_biotype "protein_coding";
8	ensembl	transcript	61345271	61400610	0	-	.	gene_id "ENSRNOG00000012470"; gene_version "9"; transcript_id "ENSRNOT00000016637"; transcript_version "8"; gene_name "Zc3h12c"; gene_source "ensembl"; gene_biotype "protein_coding"; transcript_name "Zc3h12c-201"; transcript_source "ensembl"; transcript_biotype "protein_coding";
8	ensembl	stop_codon	61346272	61346274	0	-	0	gene_id "ENSRNOG00000012470"; gene_version "9"; transcript_id "ENSRNOT00000102146"; transcript_version "2"; exon_number "6"; gene_name "Zc3h12c"; gene_source "ensembl"; gene_biotype "protein_coding"; transcript_name "Zc3h12c-203"; transcript_source "ensembl"; transcript_biotype "protein_coding";
8	ensembl	stop_codon	61346272	61346274	0	-	0	gene_id "ENSRNOG00000012470"; gene_version "9"; transcript_id "ENSRNOT00000080043"; transcript_version "3"; exon_number "7"; gene_name "Zc3h12c"; gene_source "ensembl"; gene_biotype "protein_coding"; transcript_name "Zc3h12c-202"; transcript_source "ensembl"; transcript_biotype "protein_coding";
8	ensembl	stop_codon	61346272	61346274	0	-	0	gene_id "ENSRNOG00000012470"; gene_version "9"; transcript_id "ENSRNOT00000111817"; transcript_version "2"; exon_number "6"; gene_name "Zc3h12c"; gene_source "ensembl"; gene_biotype "protein_coding"; transcript_name "Zc3h12c-204"; transcript_source "ensembl"; transcript_biotype "protein_coding"; tag "Ensembl_canonical";
8	ensembl	stop_codon	61346272	61346274	0	-	0	gene_id "ENSRNOG00000012470"; gene_version "9"; transcript_id "ENSRNOT00000016637"; transcript_version "8"; exon_number "6"; gene_name "Zc3h12c"; gene_source "ensembl"; gene_biotype "protein_coding"; transcript_name "Zc3h12c-201"; transcript_source "ensembl"; transcript_biotype "protein_coding";
8	ensembl	CDS	61346275	61347668	0	-	2	gene_id "ENSRNOG00000012470"; gene_version "9"; transcript_id "ENSRNOT00000102146"; transcript_version "2"; exon_number "6"; gene_name "Zc3h12c"; gene_source "ensembl"; gene_biotype "protein_coding"; transcript_name "Zc3h12c-203"; transcript_source "ensembl"; transcript_biotype "protein_coding"; protein_id "ENSRNOP00000080211"; protein_version "1";
8	ensembl	CDS	61346275	61347668	0	-	2	gene_id "ENSRNOG00000012470"; gene_version "9"; transcript_id "ENSRNOT00000080043"; transcript_version "3"; exon_number "7"; gene_name "Zc3h12c"; gene_source "ensembl"; gene_biotype "protein_coding"; transcript_name "Zc3h12c-202"; transcript_source "ensembl"; transcript_biotype "protein_coding"; protein_id "ENSRNOP00000071249"; protein_version "2";
8	ensembl	CDS	61346275	61347668	0	-	2	gene_id "ENSRNOG00000012470"; gene_version "9"; transcript_id "ENSRNOT00000111817"; transcript_version "2"; exon_number "6"; gene_name "Zc3h12c"; gene_source "ensembl"; gene_biotype "protein_coding"; transcript_name "Zc3h12c-204"; transcript_source "ensembl"; transcript_biotype "protein_coding"; protein_id "ENSRNOP00000078052"; protein_version "2"; tag "Ensembl_canonical";
8	ensembl	CDS	61346275	61347668	0	-	2	gene_id "ENSRNOG00000012470"; gene_version "9"; transcript_id "ENSRNOT00000016637"; transcript_version "8"; exon_number "6"; gene_name "Zc3h12c"; gene_source "ensembl"; gene_biotype "protein_coding"; transcript_name "Zc3h12c-201"; transcript_source "ensembl"; transcript_biotype "protein_coding"; protein_id "ENSRNOP00000016638"; protein_version "5";
8	ensembl	exon	61348258	61348364	0	-	.	gene_id "ENSRNOG00000012470"; gene_version "9"; transcript_id "ENSRNOT00000102146"; transcript_version "2"; exon_number "5"; gene_name "Zc3h12c"; gene_source "ensembl"; gene_biotype "protein_coding"; transcript_name "Zc3h12c-203"; transcript_source "ensembl"; transcript_biotype "protein_coding"; exon_id "ENSRNOE00000118640"; exon_version "1";
8	ensembl	CDS	61348258	61348364	0	-	1	gene_id "ENSRNOG00000012470"; gene_version "9"; transcript_id "ENSRNOT00000102146"; transcript_version "2"; exon_number "5"; gene_name "Zc3h12c"; gene_source "ensembl"; gene_biotype "protein_coding"; transcript_name "Zc3h12c-203"; transcript_source "ensembl"; transcript_biotype "protein_coding"; protein_id "ENSRNOP00000080211"; protein_version "1";
8	ensembl	exon	61348258	61348364	0	-	.	gene_id "ENSRNOG00000012470"; gene_version "9"; transcript_id "ENSRNOT00000080043"; transcript_version "3"; exon_number "6"; gene_name "Zc3h12c"; gene_source "ensembl"; gene_biotype "protein_coding"; transcript_name "Zc3h12c-202"; transcript_source "ensembl"; transcript_biotype "protein_coding"; exon_id "ENSRNOE00000118640"; exon_version "1";
8	ensembl	CDS	61348258	61348364	0	-	1	gene_id "ENSRNOG00000012470"; gene_version "9"; transcript_id "ENSRNOT00000080043"; transcript_version "3"; exon_number "6"; gene_name "Zc3h12c"; gene_source "ensembl"; gene_biotype "protein_coding"; transcript_name "Zc3h12c-202"; transcript_source "ensembl"; transcript_biotype "protein_coding"; protein_id "ENSRNOP00000071249"; protein_version "2";
8	ensembl	exon	61348258	61348364	0	-	.	gene_id "ENSRNOG00000012470"; gene_version "9"; transcript_id "ENSRNOT00000111817"; transcript_version "2"; exon_number "5"; gene_name "Zc3h12c"; gene_source "ensembl"; gene_biotype "protein_coding"; transcript_name "Zc3h12c-204"; transcript_source "ensembl"; transcript_biotype "protein_coding"; exon_id "ENSRNOE00000118640"; exon_version "1"; tag "Ensembl_canonical";
8	ensembl	CDS	61348258	61348364	0	-	1	gene_id "ENSRNOG00000012470"; gene_version "9"; transcript_id "ENSRNOT00000111817"; transcript_version "2"; exon_number "5"; gene_name "Zc3h12c"; gene_source "ensembl"; gene_biotype "protein_coding"; transcript_name "Zc3h12c-204"; transcript_source "ensembl"; transcript_biotype "protein_coding"; protein_id "ENSRNOP00000078052"; protein_version "2"; tag "Ensembl_canonical";
8	ensembl	exon	61348258	61348364	0	-	.	gene_id "ENSRNOG00000012470"; gene_version "9"; transcript_id "ENSRNOT00000016637"; transcript_version "8"; exon_number "5"; gene_name "Zc3h12c"; gene_source "ensembl"; gene_biotype "protein_coding"; transcript_name "Zc3h12c-201"; transcript_source "ensembl"; transcript_biotype "protein_coding"; exon_id "ENSRNOE00000118640"; exon_version "1";
8	ensembl	CDS	61348258	61348364	0	-	1	gene_id "ENSRNOG00000012470"; gene_version "9"; transcript_id "ENSRNOT00000016637"; transcript_version "8"; exon_number "5"; gene_name "Zc3h12c"; gene_source "ensembl"; gene_biotype "protein_coding"; transcript_name "Zc3h12c-201"; transcript_source "ensembl"; transcript_biotype "protein_coding"; protein_id "ENSRNOP00000016638"; protein_version "5";
8	ENSEMBL114_rn	exon	61348258	61348364	5.34027350051061	-	.	gene_id "ENSRNOG00000012470"; transcript_id "ENSRNOG00000012470_tx_3"; exon_id "8_61348258_61348364_-"; exonnum "5"; txlen "3880";
8	ENSEMBL114_rn	exon	61348258	61348364	0.115916418176883	-	.	gene_id "ENSRNOG00000012470"; transcript_id "ENSRNOG00000012470_tx_4"; exon_id "8_61348258_61348364_-"; exonnum "5"; txlen "1565";
8	ensembl	exon	61350530	61350764	0	-	.	gene_id "ENSRNOG00000012470"; gene_version "9"; transcript_id "ENSRNOT00000102146"; transcript_version "2"; exon_number "4"; gene_name "Zc3h12c"; gene_source "ensembl"; gene_biotype "protein_coding"; transcript_name "Zc3h12c-203"; transcript_source "ensembl"; transcript_biotype "protein_coding"; exon_id "ENSRNOE00000108601"; exon_version "2";
8	ensembl	CDS	61350530	61350764	0	-	2	gene_id "ENSRNOG00000012470"; gene_version "9"; transcript_id "ENSRNOT00000102146"; transcript_version "2"; exon_number "4"; gene_name "Zc3h12c"; gene_source "ensembl"; gene_biotype "protein_coding"; transcript_name "Zc3h12c-203"; transcript_source "ensembl"; transcript_biotype "protein_coding"; protein_id "ENSRNOP00000080211"; protein_version "1";
8	ensembl	exon	61350530	61350764	0	-	.	gene_id "ENSRNOG00000012470"; gene_version "9"; transcript_id "ENSRNOT00000080043"; transcript_version "3"; exon_number "5"; gene_name "Zc3h12c"; gene_source "ensembl"; gene_biotype "protein_coding"; transcript_name "Zc3h12c-202"; transcript_source "ensembl"; transcript_biotype "protein_coding"; exon_id "ENSRNOE00000108601"; exon_version "2";
8	ensembl	CDS	61350530	61350764	0	-	2	gene_id "ENSRNOG00000012470"; gene_version "9"; transcript_id "ENSRNOT00000080043"; transcript_version "3"; exon_number "5"; gene_name "Zc3h12c"; gene_source "ensembl"; gene_biotype "protein_coding"; transcript_name "Zc3h12c-202"; transcript_source "ensembl"; transcript_biotype "protein_coding"; protein_id "ENSRNOP00000071249"; protein_version "2";
8	ensembl	exon	61350530	61350764	0	-	.	gene_id "ENSRNOG00000012470"; gene_version "9"; transcript_id "ENSRNOT00000111817"; transcript_version "2"; exon_number "4"; gene_name "Zc3h12c"; gene_source "ensembl"; gene_biotype "protein_coding"; transcript_name "Zc3h12c-204"; transcript_source "ensembl"; transcript_biotype "protein_coding"; exon_id "ENSRNOE00000108601"; exon_version "2"; tag "Ensembl_canonical";
8	ensembl	CDS	61350530	61350764	0	-	2	gene_id "ENSRNOG00000012470"; gene_version "9"; transcript_id "ENSRNOT00000111817"; transcript_version "2"; exon_number "4"; gene_name "Zc3h12c"; gene_source "ensembl"; gene_biotype "protein_coding"; transcript_name "Zc3h12c-204"; transcript_source "ensembl"; transcript_biotype "protein_coding"; protein_id "ENSRNOP00000078052"; protein_version "2"; tag "Ensembl_canonical";
8	ensembl	exon	61350530	61350764	0	-	.	gene_id "ENSRNOG00000012470"; gene_version "9"; transcript_id "ENSRNOT00000016637"; transcript_version "8"; exon_number "4"; gene_name "Zc3h12c"; gene_source "ensembl"; gene_biotype "protein_coding"; transcript_name "Zc3h12c-201"; transcript_source "ensembl"; transcript_biotype "protein_coding"; exon_id "ENSRNOE00000108601"; exon_version "2";
8	ensembl	CDS	61350530	61350764	0	-	2	gene_id "ENSRNOG00000012470"; gene_version "9"; transcript_id "ENSRNOT00000016637"; transcript_version "8"; exon_number "4"; gene_name "Zc3h12c"; gene_source "ensembl"; gene_biotype "protein_coding"; transcript_name "Zc3h12c-201"; transcript_source "ensembl"; transcript_biotype "protein_coding"; protein_id "ENSRNOP00000016638"; protein_version "5";
8	ENSEMBL114_rn	exon	61350530	61350764	5.34027350051061	-	.	gene_id "ENSRNOG00000012470"; transcript_id "ENSRNOG00000012470_tx_3"; exon_id "8_61350530_61350764_-"; exonnum "4"; txlen "3880";
8	ENSEMBL114_rn	exon	61350530	61350764	0.115916418176883	-	.	gene_id "ENSRNOG00000012470"; transcript_id "ENSRNOG00000012470_tx_4"; exon_id "8_61350530_61350764_-"; exonnum "4"; txlen "1565";
8	ensembl	exon	61361721	61361860	0	-	.	gene_id "ENSRNOG00000012470"; gene_version "9"; transcript_id "ENSRNOT00000102146"; transcript_version "2"; exon_number "3"; gene_name "Zc3h12c"; gene_source "ensembl"; gene_biotype "protein_coding"; transcript_name "Zc3h12c-203"; transcript_source "ensembl"; transcript_biotype "protein_coding"; exon_id "ENSRNOE00000339533"; exon_version "1";
8	ensembl	CDS	61361721	61361860	0	-	1	gene_id "ENSRNOG00000012470"; gene_version "9"; transcript_id "ENSRNOT00000102146"; transcript_version "2"; exon_number "3"; gene_name "Zc3h12c"; gene_source "ensembl"; gene_biotype "protein_coding"; transcript_name "Zc3h12c-203"; transcript_source "ensembl"; transcript_biotype "protein_coding"; protein_id "ENSRNOP00000080211"; protein_version "1";
8	ensembl	exon	61361721	61361860	0	-	.	gene_id "ENSRNOG00000012470"; gene_version "9"; transcript_id "ENSRNOT00000080043"; transcript_version "3"; exon_number "4"; gene_name "Zc3h12c"; gene_source "ensembl"; gene_biotype "protein_coding"; transcript_name "Zc3h12c-202"; transcript_source "ensembl"; transcript_biotype "protein_coding"; exon_id "ENSRNOE00000339533"; exon_version "1";
8	ensembl	CDS	61361721	61361860	0	-	1	gene_id "ENSRNOG00000012470"; gene_version "9"; transcript_id "ENSRNOT00000080043"; transcript_version "3"; exon_number "4"; gene_name "Zc3h12c"; gene_source "ensembl"; gene_biotype "protein_coding"; transcript_name "Zc3h12c-202"; transcript_source "ensembl"; transcript_biotype "protein_coding"; protein_id "ENSRNOP00000071249"; protein_version "2";
8	ensembl	exon	61361721	61361860	0	-	.	gene_id "ENSRNOG00000012470"; gene_version "9"; transcript_id "ENSRNOT00000111817"; transcript_version "2"; exon_number "3"; gene_name "Zc3h12c"; gene_source "ensembl"; gene_biotype "protein_coding"; transcript_name "Zc3h12c-204"; transcript_source "ensembl"; transcript_biotype "protein_coding"; exon_id "ENSRNOE00000339533"; exon_version "1"; tag "Ensembl_canonical";
8	ensembl	CDS	61361721	61361860	0	-	1	gene_id "ENSRNOG00000012470"; gene_version "9"; transcript_id "ENSRNOT00000111817"; transcript_version "2"; exon_number "3"; gene_name "Zc3h12c"; gene_source "ensembl"; gene_biotype "protein_coding"; transcript_name "Zc3h12c-204"; transcript_source "ensembl"; transcript_biotype "protein_coding"; protein_id "ENSRNOP00000078052"; protein_version "2"; tag "Ensembl_canonical";
8	ensembl	exon	61361721	61361860	0	-	.	gene_id "ENSRNOG00000012470"; gene_version "9"; transcript_id "ENSRNOT00000016637"; transcript_version "8"; exon_number "3"; gene_name "Zc3h12c"; gene_source "ensembl"; gene_biotype "protein_coding"; transcript_name "Zc3h12c-201"; transcript_source "ensembl"; transcript_biotype "protein_coding"; exon_id "ENSRNOE00000339533"; exon_version "1";
8	ensembl	CDS	61361721	61361860	0	-	1	gene_id "ENSRNOG00000012470"; gene_version "9"; transcript_id "ENSRNOT00000016637"; transcript_version "8"; exon_number "3"; gene_name "Zc3h12c"; gene_source "ensembl"; gene_biotype "protein_coding"; transcript_name "Zc3h12c-201"; transcript_source "ensembl"; transcript_biotype "protein_coding"; protein_id "ENSRNOP00000016638"; protein_version "5";
8	ENSEMBL114_rn	exon	61361721	61361860	5.34027350051061	-	.	gene_id "ENSRNOG00000012470"; transcript_id "ENSRNOG00000012470_tx_3"; exon_id "8_61361721_61361860_-"; exonnum "3"; txlen "3880";
8	ENSEMBL114_rn	exon	61361721	61361860	0.115916418176883	-	.	gene_id "ENSRNOG00000012470"; transcript_id "ENSRNOG00000012470_tx_4"; exon_id "8_61361721_61361860_-"; exonnum "3"; txlen "1565";
8	ensembl	exon	61376979	61377730	0	-	.	gene_id "ENSRNOG00000012470"; gene_version "9"; transcript_id "ENSRNOT00000102146"; transcript_version "2"; exon_number "2"; gene_name "Zc3h12c"; gene_source "ensembl"; gene_biotype "protein_coding"; transcript_name "Zc3h12c-203"; transcript_source "ensembl"; transcript_biotype "protein_coding"; exon_id "ENSRNOE00000294932"; exon_version "1";
8	ensembl	CDS	61376979	61377730	0	-	0	gene_id "ENSRNOG00000012470"; gene_version "9"; transcript_id "ENSRNOT00000102146"; transcript_version "2"; exon_number "2"; gene_name "Zc3h12c"; gene_source "ensembl"; gene_biotype "protein_coding"; transcript_name "Zc3h12c-203"; transcript_source "ensembl"; transcript_biotype "protein_coding"; protein_id "ENSRNOP00000080211"; protein_version "1";
8	ensembl	exon	61376979	61377730	0	-	.	gene_id "ENSRNOG00000012470"; gene_version "9"; transcript_id "ENSRNOT00000080043"; transcript_version "3"; exon_number "3"; gene_name "Zc3h12c"; gene_source "ensembl"; gene_biotype "protein_coding"; transcript_name "Zc3h12c-202"; transcript_source "ensembl"; transcript_biotype "protein_coding"; exon_id "ENSRNOE00000294932"; exon_version "1";
8	ensembl	CDS	61376979	61377730	0	-	0	gene_id "ENSRNOG00000012470"; gene_version "9"; transcript_id "ENSRNOT00000080043"; transcript_version "3"; exon_number "3"; gene_name "Zc3h12c"; gene_source "ensembl"; gene_biotype "protein_coding"; transcript_name "Zc3h12c-202"; transcript_source "ensembl"; transcript_biotype "protein_coding"; protein_id "ENSRNOP00000071249"; protein_version "2";
8	ensembl	exon	61376979	61377730	0	-	.	gene_id "ENSRNOG00000012470"; gene_version "9"; transcript_id "ENSRNOT00000111817"; transcript_version "2"; exon_number "2"; gene_name "Zc3h12c"; gene_source "ensembl"; gene_biotype "protein_coding"; transcript_name "Zc3h12c-204"; transcript_source "ensembl"; transcript_biotype "protein_coding"; exon_id "ENSRNOE00000294932"; exon_version "1"; tag "Ensembl_canonical";
8	ensembl	CDS	61376979	61377730	0	-	0	gene_id "ENSRNOG00000012470"; gene_version "9"; transcript_id "ENSRNOT00000111817"; transcript_version "2"; exon_number "2"; gene_name "Zc3h12c"; gene_source "ensembl"; gene_biotype "protein_coding"; transcript_name "Zc3h12c-204"; transcript_source "ensembl"; transcript_biotype "protein_coding"; protein_id "ENSRNOP00000078052"; protein_version "2"; tag "Ensembl_canonical";
8	ensembl	exon	61376979	61377730	0	-	.	gene_id "ENSRNOG00000012470"; gene_version "9"; transcript_id "ENSRNOT00000016637"; transcript_version "8"; exon_number "2"; gene_name "Zc3h12c"; gene_source "ensembl"; gene_biotype "protein_coding"; transcript_name "Zc3h12c-201"; transcript_source "ensembl"; transcript_biotype "protein_coding"; exon_id "ENSRNOE00000294932"; exon_version "1";
8	ensembl	CDS	61376979	61377730	0	-	0	gene_id "ENSRNOG00000012470"; gene_version "9"; transcript_id "ENSRNOT00000016637"; transcript_version "8"; exon_number "2"; gene_name "Zc3h12c"; gene_source "ensembl"; gene_biotype "protein_coding"; transcript_name "Zc3h12c-201"; transcript_source "ensembl"; transcript_biotype "protein_coding"; protein_id "ENSRNOP00000016638"; protein_version "5";
8	ENSEMBL114_rn	exon	61376979	61377730	5.34027350051061	-	.	gene_id "ENSRNOG00000012470"; transcript_id "ENSRNOG00000012470_tx_3"; exon_id "8_61376979_61377730_-"; exonnum "2"; txlen "3880";
8	ENSEMBL114_rn	exon	61376979	61377730	0.115916418176883	-	.	gene_id "ENSRNOG00000012470"; transcript_id "ENSRNOG00000012470_tx_4"; exon_id "8_61376979_61377730_-"; exonnum "2"; txlen "1565";
8	ensembl	CDS	61382890	61382913	0	-	0	gene_id "ENSRNOG00000012470"; gene_version "9"; transcript_id "ENSRNOT00000102146"; transcript_version "2"; exon_number "1"; gene_name "Zc3h12c"; gene_source "ensembl"; gene_biotype "protein_coding"; transcript_name "Zc3h12c-203"; transcript_source "ensembl"; transcript_biotype "protein_coding"; protein_id "ENSRNOP00000080211"; protein_version "1";
8	ensembl	exon	61382890	61382928	0	-	.	gene_id "ENSRNOG00000012470"; gene_version "9"; transcript_id "ENSRNOT00000102146"; transcript_version "2"; exon_number "1"; gene_name "Zc3h12c"; gene_source "ensembl"; gene_biotype "protein_coding"; transcript_name "Zc3h12c-203"; transcript_source "ensembl"; transcript_biotype "protein_coding"; exon_id "ENSRNOE00000593391"; exon_version "2";
8	ensembl	start_codon	61382911	61382913	0	-	0	gene_id "ENSRNOG00000012470"; gene_version "9"; transcript_id "ENSRNOT00000102146"; transcript_version "2"; exon_number "1"; gene_name "Zc3h12c"; gene_source "ensembl"; gene_biotype "protein_coding"; transcript_name "Zc3h12c-203"; transcript_source "ensembl"; transcript_biotype "protein_coding";
8	ensembl	five_prime_utr	61382914	61382928	0	-	.	gene_id "ENSRNOG00000012470"; gene_version "9"; transcript_id "ENSRNOT00000102146"; transcript_version "2"; gene_name "Zc3h12c"; gene_source "ensembl"; gene_biotype "protein_coding"; transcript_name "Zc3h12c-203"; transcript_source "ensembl"; transcript_biotype "protein_coding";
8	ensembl	CDS	61396553	61396606	0	-	0	gene_id "ENSRNOG00000012470"; gene_version "9"; transcript_id "ENSRNOT00000080043"; transcript_version "3"; exon_number "2"; gene_name "Zc3h12c"; gene_source "ensembl"; gene_biotype "protein_coding"; transcript_name "Zc3h12c-202"; transcript_source "ensembl"; transcript_biotype "protein_coding"; protein_id "ENSRNOP00000071249"; protein_version "2";
8	ensembl	exon	61396553	61396711	0	-	.	gene_id "ENSRNOG00000012470"; gene_version "9"; transcript_id "ENSRNOT00000080043"; transcript_version "3"; exon_number "2"; gene_name "Zc3h12c"; gene_source "ensembl"; gene_biotype "protein_coding"; transcript_name "Zc3h12c-202"; transcript_source "ensembl"; transcript_biotype "protein_coding"; exon_id "ENSRNOE00000789552"; exon_version "1";
8	ensembl	start_codon	61396604	61396606	0	-	0	gene_id "ENSRNOG00000012470"; gene_version "9"; transcript_id "ENSRNOT00000080043"; transcript_version "3"; exon_number "2"; gene_name "Zc3h12c"; gene_source "ensembl"; gene_biotype "protein_coding"; transcript_name "Zc3h12c-202"; transcript_source "ensembl"; transcript_biotype "protein_coding";
8	ensembl	five_prime_utr	61396607	61396711	0	-	.	gene_id "ENSRNOG00000012470"; gene_version "9"; transcript_id "ENSRNOT00000080043"; transcript_version "3"; gene_name "Zc3h12c"; gene_source "ensembl"; gene_biotype "protein_coding"; transcript_name "Zc3h12c-202"; transcript_source "ensembl"; transcript_biotype "protein_coding";
8	ensembl	CDS	61400062	61400142	0	-	0	gene_id "ENSRNOG00000012470"; gene_version "9"; transcript_id "ENSRNOT00000111817"; transcript_version "2"; exon_number "1"; gene_name "Zc3h12c"; gene_source "ensembl"; gene_biotype "protein_coding"; transcript_name "Zc3h12c-204"; transcript_source "ensembl"; transcript_biotype "protein_coding"; protein_id "ENSRNOP00000078052"; protein_version "2"; tag "Ensembl_canonical";
8	ensembl	exon	61400062	61400155	0	-	.	gene_id "ENSRNOG00000012470"; gene_version "9"; transcript_id "ENSRNOT00000080043"; transcript_version "3"; exon_number "1"; gene_name "Zc3h12c"; gene_source "ensembl"; gene_biotype "protein_coding"; transcript_name "Zc3h12c-202"; transcript_source "ensembl"; transcript_biotype "protein_coding"; exon_id "ENSRNOE00000546568"; exon_version "2";
8	ensembl	five_prime_utr	61400062	61400155	0	-	.	gene_id "ENSRNOG00000012470"; gene_version "9"; transcript_id "ENSRNOT00000080043"; transcript_version "3"; gene_name "Zc3h12c"; gene_source "ensembl"; gene_biotype "protein_coding"; transcript_name "Zc3h12c-202"; transcript_source "ensembl"; transcript_biotype "protein_coding";
8	ENSEMBL114_rn	exon	61400062	61400155	0.115916418176883	-	.	gene_id "ENSRNOG00000012470"; transcript_id "ENSRNOG00000012470_tx_4"; exon_id "8_61400062_61400155_-"; exonnum "1"; txlen "1565";
8	ensembl	exon	61400062	61400341	0	-	.	gene_id "ENSRNOG00000012470"; gene_version "9"; transcript_id "ENSRNOT00000111817"; transcript_version "2"; exon_number "1"; gene_name "Zc3h12c"; gene_source "ensembl"; gene_biotype "protein_coding"; transcript_name "Zc3h12c-204"; transcript_source "ensembl"; transcript_biotype "protein_coding"; exon_id "ENSRNOE00000686558"; exon_version "1"; tag "Ensembl_canonical";
8	ensembl	start_codon	61400140	61400142	0	-	0	gene_id "ENSRNOG00000012470"; gene_version "9"; transcript_id "ENSRNOT00000111817"; transcript_version "2"; exon_number "1"; gene_name "Zc3h12c"; gene_source "ensembl"; gene_biotype "protein_coding"; transcript_name "Zc3h12c-204"; transcript_source "ensembl"; transcript_biotype "protein_coding"; tag "Ensembl_canonical";
8	ensembl	five_prime_utr	61400143	61400341	0	-	.	gene_id "ENSRNOG00000012470"; gene_version "9"; transcript_id "ENSRNOT00000111817"; transcript_version "2"; gene_name "Zc3h12c"; gene_source "ensembl"; gene_biotype "protein_coding"; transcript_name "Zc3h12c-204"; transcript_source "ensembl"; transcript_biotype "protein_coding"; tag "Ensembl_canonical";
8	ensembl	CDS	61400533	61400556	0	-	0	gene_id "ENSRNOG00000012470"; gene_version "9"; transcript_id "ENSRNOT00000016637"; transcript_version "8"; exon_number "1"; gene_name "Zc3h12c"; gene_source "ensembl"; gene_biotype "protein_coding"; transcript_name "Zc3h12c-201"; transcript_source "ensembl"; transcript_biotype "protein_coding"; protein_id "ENSRNOP00000016638"; protein_version "5";
8	ensembl	exon	61400533	61400610	0	-	.	gene_id "ENSRNOG00000012470"; gene_version "9"; transcript_id "ENSRNOT00000016637"; transcript_version "8"; exon_number "1"; gene_name "Zc3h12c"; gene_source "ensembl"; gene_biotype "protein_coding"; transcript_name "Zc3h12c-201"; transcript_source "ensembl"; transcript_biotype "protein_coding"; exon_id "ENSRNOE00000427758"; exon_version "2";
8	ensembl	start_codon	61400554	61400556	0	-	0	gene_id "ENSRNOG00000012470"; gene_version "9"; transcript_id "ENSRNOT00000016637"; transcript_version "8"; exon_number "1"; gene_name "Zc3h12c"; gene_source "ensembl"; gene_biotype "protein_coding"; transcript_name "Zc3h12c-201"; transcript_source "ensembl"; transcript_biotype "protein_coding";
8	ensembl	five_prime_utr	61400557	61400610	0	-	.	gene_id "ENSRNOG00000012470"; gene_version "9"; transcript_id "ENSRNOT00000016637"; transcript_version "8"; gene_name "Zc3h12c"; gene_source "ensembl"; gene_biotype "protein_coding"; transcript_name "Zc3h12c-201"; transcript_source "ensembl"; transcript_biotype "protein_coding";
8	sraer114_ss	exon	61404724	61404971	5.34027350051061	-	.	gene_id "ENSRNOG00000012470"; transcript_id "ENSRNOG00000012470_tx_3"; exon_id "8_61404724_61404971_-"; exonnum "1"; txlen "3880";
8	ensembl	gene	61405032	61406587	0	-	.	gene_id "ENSRNOG00000074235"; gene_version "1"; gene_source "ensembl"; gene_biotype "lncRNA";
8	ensembl	transcript	61405032	61406587	0	-	.	gene_id "ENSRNOG00000074235"; gene_version "1"; transcript_id "ENSRNOT00000124661"; transcript_version "1"; gene_source "ensembl"; gene_biotype "lncRNA"; transcript_source "ensembl"; transcript_biotype "lncRNA"; tag "Ensembl_canonical";
8	ensembl	exon	61405032	61406587	0	-	.	gene_id "ENSRNOG00000074235"; gene_version "1"; transcript_id "ENSRNOT00000124661"; transcript_version "1"; exon_number "1"; gene_source "ensembl"; gene_biotype "lncRNA"; transcript_source "ensembl"; transcript_biotype "lncRNA"; exon_id "ENSRNOE00000748288"; exon_version "1"; tag "Ensembl_canonical";
8	ensembl	exon	61407093	61407208	0	-	.	gene_id "ENSRNOG00000089777"; gene_version "1"; transcript_id "ENSRNOT00000131682"; transcript_version "1"; exon_number "3"; gene_source "ensembl"; gene_biotype "lncRNA"; transcript_source "ensembl"; transcript_biotype "lncRNA"; exon_id "ENSRNOE00000791859"; exon_version "1"; tag "Ensembl_canonical";
8	ensembl	gene	61407093	61411828	0	-	.	gene_id "ENSRNOG00000089777"; gene_version "1"; gene_source "ensembl"; gene_biotype "lncRNA";
8	ensembl	transcript	61407093	61411828	0	-	.	gene_id "ENSRNOG00000089777"; gene_version "1"; transcript_id "ENSRNOT00000131682"; transcript_version "1"; gene_source "ensembl"; gene_biotype "lncRNA"; transcript_source "ensembl"; transcript_biotype "lncRNA"; tag "Ensembl_canonical";
8	ensembl	exon	61408652	61408852	0	-	.	gene_id "ENSRNOG00000089777"; gene_version "1"; transcript_id "ENSRNOT00000131682"; transcript_version "1"; exon_number "2"; gene_source "ensembl"; gene_biotype "lncRNA"; transcript_source "ensembl"; transcript_biotype "lncRNA"; exon_id "ENSRNOE00000819232"; exon_version "1"; tag "Ensembl_canonical";
8	ensembl	exon	61411547	61411828	0	-	.	gene_id "ENSRNOG00000089777"; gene_version "1"; transcript_id "ENSRNOT00000131682"; transcript_version "1"; exon_number "1"; gene_source "ensembl"; gene_biotype "lncRNA"; transcript_source "ensembl"; transcript_biotype "lncRNA"; exon_id "ENSRNOE00000730886"; exon_version "1"; tag "Ensembl_canonical";
8	sraer114_es	exon	61518090	61518568	0.87236283481989	-	.	gene_id "sraer114_gene_52330"; transcript_id "sraer114_gene_52330_tx_1"; exon_id "8_61518090_61518568_-"; exonnum "3"; txlen "624";
8	sraer114_es	exon	61518090	61518568	0.374197060718897	-	.	gene_id "sraer114_gene_52330"; transcript_id "sraer114_gene_52330_tx_4"; exon_id "8_61518090_61518568_-"; exonnum "3"; txlen "600";
8	sraer114_es	exon	61518090	61518568	0.0733817514166229	-	.	gene_id "sraer114_gene_52330"; transcript_id "sraer114_gene_52330_tx_5"; exon_id "8_61518090_61518568_-"; exonnum "2"; txlen "534";
8	sraer114_mid	exon	61528445	61528499	0.0733817514166229	-	.	gene_id "sraer114_gene_52330"; transcript_id "sraer114_gene_52330_tx_5"; exon_id "8_61528445_61528499_-"; exonnum "1"; txlen "534";
8	sraer114_es	exon	61528839	61529725	0.0663413380027949	-	.	gene_id "sraer114_gene_52330"; transcript_id "sraer114_gene_52330_tx_6"; exon_id "8_61528839_61529725_-"; exonnum "3"; txlen "1032";
8	sraer114_mid	exon	61532097	61532179	0.374197060718897	-	.	gene_id "sraer114_gene_52330"; transcript_id "sraer114_gene_52330_tx_4"; exon_id "8_61532097_61532179_-"; exonnum "2"; txlen "600";
8	sraer114_mid	exon	61532097	61532203	0.87236283481989	-	.	gene_id "sraer114_gene_52330"; transcript_id "sraer114_gene_52330_tx_1"; exon_id "8_61532097_61532203_-"; exonnum "2"; txlen "624";
8	sraer114_mid	exon	61532097	61532203	0.0663413380027949	-	.	gene_id "sraer114_gene_52330"; transcript_id "sraer114_gene_52330_tx_6"; exon_id "8_61532097_61532203_-"; exonnum "2"; txlen "1032";
8	sraer114_ss	exon	61532752	61532789	0.87236283481989	-	.	gene_id "sraer114_gene_52330"; transcript_id "sraer114_gene_52330_tx_1"; exon_id "8_61532752_61532789_-"; exonnum "1"; txlen "624";
8	sraer114_ss	exon	61532752	61532789	0.374197060718897	-	.	gene_id "sraer114_gene_52330"; transcript_id "sraer114_gene_52330_tx_4"; exon_id "8_61532752_61532789_-"; exonnum "1"; txlen "600";
8	sraer114_ss	exon	61532752	61532789	0.0663413380027949	-	.	gene_id "sraer114_gene_52330"; transcript_id "sraer114_gene_52330_tx_6"; exon_id "8_61532752_61532789_-"; exonnum "1"; txlen "1032";
8	sraer114_es	exon	61563379	61563532	0.00698892119411085	-	.	gene_id "sraer114_gene_52330"; transcript_id "sraer114_gene_52330_tx_7"; exon_id "8_61563379_61563532_-"; exonnum "6"; txlen "733";
8	sraer114_mid	exon	61565530	61565659	0.00698892119411085	-	.	gene_id "sraer114_gene_52330"; transcript_id "sraer114_gene_52330_tx_7"; exon_id "8_61565530_61565659_-"; exonnum "5"; txlen "733";
8	sraer114_mid	exon	61572776	61572935	0.00698892119411085	-	.	gene_id "sraer114_gene_52330"; transcript_id "sraer114_gene_52330_tx_7"; exon_id "8_61572776_61572935_-"; exonnum "4"; txlen "733";
8	sraer114_mid	exon	61573027	61573077	0.00698892119411085	-	.	gene_id "sraer114_gene_52330"; transcript_id "sraer114_gene_52330_tx_7"; exon_id "8_61573027_61573077_-"; exonnum "3"; txlen "733";
8	sraer114_mid	exon	61573582	61573667	0.00698892119411085	-	.	gene_id "sraer114_gene_52330"; transcript_id "sraer114_gene_52330_tx_7"; exon_id "8_61573582_61573667_-"; exonnum "2"; txlen "733";
8	sraer114_ss	exon	61573766	61573917	0.00698892119411085	-	.	gene_id "sraer114_gene_52330"; transcript_id "sraer114_gene_52330_tx_7"; exon_id "8_61573766_61573917_-"; exonnum "1"; txlen "733";
8	sraer114_es	exon	61695246	61695719	0.00319676445349619	-	.	gene_id "sraer114_gene_52331"; transcript_id "sraer114_gene_52331_tx_10"; exon_id "8_61695246_61695719_-"; exonnum "6"; txlen "1061";
8	sraer114_es	exon	61695246	61695719	0.0109603352691298	-	.	gene_id "sraer114_gene_52331"; transcript_id "sraer114_gene_52331_tx_5"; exon_id "8_61695246_61695719_-"; exonnum "6"; txlen "1181";
8	sraer114_es	exon	61695246	61695719	0.0109603352691298	-	.	gene_id "sraer114_gene_52331"; transcript_id "sraer114_gene_52331_tx_6"; exon_id "8_61695246_61695719_-"; exonnum "6"; txlen "1122";
8	sraer114_es	exon	61695246	61695719	0.00867693208806108	-	.	gene_id "sraer114_gene_52331"; transcript_id "sraer114_gene_52331_tx_7"; exon_id "8_61695246_61695719_-"; exonnum "7"; txlen "1237";
8	sraer114_es	exon	61695246	61695719	0.00867693208806108	-	.	gene_id "sraer114_gene_52331"; transcript_id "sraer114_gene_52331_tx_8"; exon_id "8_61695246_61695719_-"; exonnum "7"; txlen "1178";
8	sraer114_es	exon	61695246	61695719	0.00319676445349619	-	.	gene_id "sraer114_gene_52331"; transcript_id "sraer114_gene_52331_tx_9"; exon_id "8_61695246_61695719_-"; exonnum "5"; txlen "1005";
8	sraer114_mid	exon	61696352	61696458	0.00319676445349619	-	.	gene_id "sraer114_gene_52331"; transcript_id "sraer114_gene_52331_tx_10"; exon_id "8_61696352_61696458_-"; exonnum "5"; txlen "1061";
8	sraer114_mid	exon	61696352	61696458	0.0109603352691298	-	.	gene_id "sraer114_gene_52331"; transcript_id "sraer114_gene_52331_tx_5"; exon_id "8_61696352_61696458_-"; exonnum "5"; txlen "1181";
8	sraer114_mid	exon	61696352	61696458	0.0109603352691298	-	.	gene_id "sraer114_gene_52331"; transcript_id "sraer114_gene_52331_tx_6"; exon_id "8_61696352_61696458_-"; exonnum "5"; txlen "1122";
8	sraer114_mid	exon	61696352	61696458	0.00867693208806108	-	.	gene_id "sraer114_gene_52331"; transcript_id "sraer114_gene_52331_tx_7"; exon_id "8_61696352_61696458_-"; exonnum "6"; txlen "1237";
8	sraer114_mid	exon	61696352	61696458	0.00867693208806108	-	.	gene_id "sraer114_gene_52331"; transcript_id "sraer114_gene_52331_tx_8"; exon_id "8_61696352_61696458_-"; exonnum "6"; txlen "1178";
8	sraer114_mid	exon	61696352	61696458	0.00319676445349619	-	.	gene_id "sraer114_gene_52331"; transcript_id "sraer114_gene_52331_tx_9"; exon_id "8_61696352_61696458_-"; exonnum "4"; txlen "1005";
8	sraer114_mid	exon	61696725	61696780	0.00319676445349619	-	.	gene_id "sraer114_gene_52331"; transcript_id "sraer114_gene_52331_tx_10"; exon_id "8_61696725_61696780_-"; exonnum "4"; txlen "1061";
8	sraer114_mid	exon	61696725	61696780	0.00867693208806108	-	.	gene_id "sraer114_gene_52331"; transcript_id "sraer114_gene_52331_tx_7"; exon_id "8_61696725_61696780_-"; exonnum "5"; txlen "1237";
8	sraer114_mid	exon	61696725	61696780	0.00867693208806108	-	.	gene_id "sraer114_gene_52331"; transcript_id "sraer114_gene_52331_tx_8"; exon_id "8_61696725_61696780_-"; exonnum "5"; txlen "1178";
8	sraer114_mid	exon	61702039	61702131	0.00319676445349619	-	.	gene_id "sraer114_gene_52331"; transcript_id "sraer114_gene_52331_tx_10"; exon_id "8_61702039_61702131_-"; exonnum "3"; txlen "1061";
8	sraer114_mid	exon	61702039	61702131	0.0109603352691298	-	.	gene_id "sraer114_gene_52331"; transcript_id "sraer114_gene_52331_tx_5"; exon_id "8_61702039_61702131_-"; exonnum "4"; txlen "1181";
8	sraer114_mid	exon	61702039	61702131	0.0109603352691298	-	.	gene_id "sraer114_gene_52331"; transcript_id "sraer114_gene_52331_tx_6"; exon_id "8_61702039_61702131_-"; exonnum "4"; txlen "1122";
8	sraer114_mid	exon	61702039	61702131	0.00867693208806108	-	.	gene_id "sraer114_gene_52331"; transcript_id "sraer114_gene_52331_tx_7"; exon_id "8_61702039_61702131_-"; exonnum "4"; txlen "1237";
8	sraer114_mid	exon	61702039	61702131	0.00867693208806108	-	.	gene_id "sraer114_gene_52331"; transcript_id "sraer114_gene_52331_tx_8"; exon_id "8_61702039_61702131_-"; exonnum "4"; txlen "1178";
8	sraer114_mid	exon	61702039	61702131	0.00319676445349619	-	.	gene_id "sraer114_gene_52331"; transcript_id "sraer114_gene_52331_tx_9"; exon_id "8_61702039_61702131_-"; exonnum "3"; txlen "1005";
8	sraer114_mid	exon	61717659	61717878	0.00319676445349619	-	.	gene_id "sraer114_gene_52331"; transcript_id "sraer114_gene_52331_tx_10"; exon_id "8_61717659_61717878_-"; exonnum "2"; txlen "1061";
8	sraer114_mid	exon	61717659	61717878	0.00213061587505673	-	.	gene_id "sraer114_gene_52331"; transcript_id "sraer114_gene_52331_tx_11"; exon_id "8_61717659_61717878_-"; exonnum "6"; txlen "925";
8	sraer114_mid	exon	61717659	61717878	0.0109603352691298	-	.	gene_id "sraer114_gene_52331"; transcript_id "sraer114_gene_52331_tx_5"; exon_id "8_61717659_61717878_-"; exonnum "3"; txlen "1181";
8	sraer114_mid	exon	61717659	61717878	0.0109603352691298	-	.	gene_id "sraer114_gene_52331"; transcript_id "sraer114_gene_52331_tx_6"; exon_id "8_61717659_61717878_-"; exonnum "3"; txlen "1122";
8	sraer114_mid	exon	61717659	61717878	0.00867693208806108	-	.	gene_id "sraer114_gene_52331"; transcript_id "sraer114_gene_52331_tx_7"; exon_id "8_61717659_61717878_-"; exonnum "3"; txlen "1237";
8	sraer114_mid	exon	61717659	61717878	0.00867693208806108	-	.	gene_id "sraer114_gene_52331"; transcript_id "sraer114_gene_52331_tx_8"; exon_id "8_61717659_61717878_-"; exonnum "3"; txlen "1178";
8	sraer114_mid	exon	61717659	61717878	0.00319676445349619	-	.	gene_id "sraer114_gene_52331"; transcript_id "sraer114_gene_52331_tx_9"; exon_id "8_61717659_61717878_-"; exonnum "2"; txlen "1005";
8	sraer114_mid	exon	61732811	61732981	0.00213061587505673	-	.	gene_id "sraer114_gene_52331"; transcript_id "sraer114_gene_52331_tx_11"; exon_id "8_61732811_61732981_-"; exonnum "5"; txlen "925";
8	sraer114_mid	exon	61734637	61734743	0.00213061587505673	-	.	gene_id "sraer114_gene_52331"; transcript_id "sraer114_gene_52331_tx_11"; exon_id "8_61734637_61734743_-"; exonnum "4"; txlen "925";
8	sraer114_mid	exon	61735611	61735750	0.00213061587505673	-	.	gene_id "sraer114_gene_52331"; transcript_id "sraer114_gene_52331_tx_11"; exon_id "8_61735611_61735750_-"; exonnum "3"; txlen "925";
8	sraer114_mid	exon	61739144	61739260	0.00213061587505673	-	.	gene_id "sraer114_gene_52331"; transcript_id "sraer114_gene_52331_tx_11"; exon_id "8_61739144_61739260_-"; exonnum "2"; txlen "925";
8	sraer114_mid	exon	61739144	61739260	0.0109603352691298	-	.	gene_id "sraer114_gene_52331"; transcript_id "sraer114_gene_52331_tx_5"; exon_id "8_61739144_61739260_-"; exonnum "2"; txlen "1181";
8	sraer114_mid	exon	61739144	61739260	0.0109603352691298	-	.	gene_id "sraer114_gene_52331"; transcript_id "sraer114_gene_52331_tx_6"; exon_id "8_61739144_61739260_-"; exonnum "2"; txlen "1122";
8	sraer114_mid	exon	61739144	61739260	0.00867693208806108	-	.	gene_id "sraer114_gene_52331"; transcript_id "sraer114_gene_52331_tx_7"; exon_id "8_61739144_61739260_-"; exonnum "2"; txlen "1237";
8	sraer114_mid	exon	61739144	61739260	0.00867693208806108	-	.	gene_id "sraer114_gene_52331"; transcript_id "sraer114_gene_52331_tx_8"; exon_id "8_61739144_61739260_-"; exonnum "2"; txlen "1178";
8	sraer114_mid	exon	61756821	61756990	0.00213061587505673	-	.	gene_id "sraer114_gene_52331"; transcript_id "sraer114_gene_52331_tx_11"; exon_id "8_61756821_61756990_-"; exonnum "1"; txlen "925";
8	sraer114_mid	exon	61756821	61756990	0.0109603352691298	-	.	gene_id "sraer114_gene_52331"; transcript_id "sraer114_gene_52331_tx_5"; exon_id "8_61756821_61756990_-"; exonnum "1"; txlen "1181";
8	sraer114_mid	exon	61756821	61756990	0.00867693208806108	-	.	gene_id "sraer114_gene_52331"; transcript_id "sraer114_gene_52331_tx_7"; exon_id "8_61756821_61756990_-"; exonnum "1"; txlen "1237";
8	sraer114_ss	exon	61789761	61789871	0.00319676445349619	-	.	gene_id "sraer114_gene_52331"; transcript_id "sraer114_gene_52331_tx_10"; exon_id "8_61789761_61789871_-"; exonnum "1"; txlen "1061";
8	sraer114_ss	exon	61789761	61789871	0.0109603352691298	-	.	gene_id "sraer114_gene_52331"; transcript_id "sraer114_gene_52331_tx_6"; exon_id "8_61789761_61789871_-"; exonnum "1"; txlen "1122";
8	sraer114_ss	exon	61789761	61789871	0.00867693208806108	-	.	gene_id "sraer114_gene_52331"; transcript_id "sraer114_gene_52331_tx_8"; exon_id "8_61789761_61789871_-"; exonnum "1"; txlen "1178";
8	sraer114_ss	exon	61789761	61789871	0.00319676445349619	-	.	gene_id "sraer114_gene_52331"; transcript_id "sraer114_gene_52331_tx_9"; exon_id "8_61789761_61789871_-"; exonnum "1"; txlen "1005";
8	ensembl	three_prime_utr	61957676	61963258	0	-	.	gene_id "ENSRNOG00000025463"; gene_version "5"; transcript_id "ENSRNOT00000114873"; transcript_version "2"; gene_name "C8h11orf87"; gene_source "ensembl"; gene_biotype "protein_coding"; transcript_name "C8h11orf87-202"; transcript_source "ensembl"; transcript_biotype "protein_coding"; tag "Ensembl_canonical";
8	ensembl	three_prime_utr	61957676	61963258	0	-	.	gene_id "ENSRNOG00000025463"; gene_version "5"; transcript_id "ENSRNOT00000028972"; transcript_version "5"; gene_name "C8h11orf87"; gene_source "ensembl"; gene_biotype "protein_coding"; transcript_name "C8h11orf87-201"; transcript_source "ensembl"; transcript_biotype "protein_coding";
8	ensembl	exon	61957676	61964092	0	-	.	gene_id "ENSRNOG00000025463"; gene_version "5"; transcript_id "ENSRNOT00000114873"; transcript_version "2"; exon_number "2"; gene_name "C8h11orf87"; gene_source "ensembl"; gene_biotype "protein_coding"; transcript_name "C8h11orf87-202"; transcript_source "ensembl"; transcript_biotype "protein_coding"; exon_id "ENSRNOE00000243475"; exon_version "5"; tag "Ensembl_canonical";
8	ensembl	exon	61957676	61964092	0	-	.	gene_id "ENSRNOG00000025463"; gene_version "5"; transcript_id "ENSRNOT00000028972"; transcript_version "5"; exon_number "3"; gene_name "C8h11orf87"; gene_source "ensembl"; gene_biotype "protein_coding"; transcript_name "C8h11orf87-201"; transcript_source "ensembl"; transcript_biotype "protein_coding"; exon_id "ENSRNOE00000243475"; exon_version "5";
8	ensembl	gene	61957676	61968365	0	-	.	gene_id "ENSRNOG00000025463"; gene_version "5"; gene_name "C8h11orf87"; gene_source "ensembl"; gene_biotype "protein_coding";
8	ensembl	transcript	61957676	61968365	0	-	.	gene_id "ENSRNOG00000025463"; gene_version "5"; transcript_id "ENSRNOT00000114873"; transcript_version "2"; gene_name "C8h11orf87"; gene_source "ensembl"; gene_biotype "protein_coding"; transcript_name "C8h11orf87-202"; transcript_source "ensembl"; transcript_biotype "protein_coding"; tag "Ensembl_canonical";
8	ensembl	transcript	61957676	61968365	0	-	.	gene_id "ENSRNOG00000025463"; gene_version "5"; transcript_id "ENSRNOT00000028972"; transcript_version "5"; gene_name "C8h11orf87"; gene_source "ensembl"; gene_biotype "protein_coding"; transcript_name "C8h11orf87-201"; transcript_source "ensembl"; transcript_biotype "protein_coding";
8	ensembl	stop_codon	61963259	61963261	0	-	0	gene_id "ENSRNOG00000025463"; gene_version "5"; transcript_id "ENSRNOT00000114873"; transcript_version "2"; exon_number "2"; gene_name "C8h11orf87"; gene_source "ensembl"; gene_biotype "protein_coding"; transcript_name "C8h11orf87-202"; transcript_source "ensembl"; transcript_biotype "protein_coding"; tag "Ensembl_canonical";
8	ensembl	stop_codon	61963259	61963261	0	-	0	gene_id "ENSRNOG00000025463"; gene_version "5"; transcript_id "ENSRNOT00000028972"; transcript_version "5"; exon_number "3"; gene_name "C8h11orf87"; gene_source "ensembl"; gene_biotype "protein_coding"; transcript_name "C8h11orf87-201"; transcript_source "ensembl"; transcript_biotype "protein_coding";
8	ensembl	CDS	61963262	61963849	0	-	0	gene_id "ENSRNOG00000025463"; gene_version "5"; transcript_id "ENSRNOT00000114873"; transcript_version "2"; exon_number "2"; gene_name "C8h11orf87"; gene_source "ensembl"; gene_biotype "protein_coding"; transcript_name "C8h11orf87-202"; transcript_source "ensembl"; transcript_biotype "protein_coding"; protein_id "ENSRNOP00000094101"; protein_version "1"; tag "Ensembl_canonical";
8	ensembl	CDS	61963262	61963849	0	-	0	gene_id "ENSRNOG00000025463"; gene_version "5"; transcript_id "ENSRNOT00000028972"; transcript_version "5"; exon_number "3"; gene_name "C8h11orf87"; gene_source "ensembl"; gene_biotype "protein_coding"; transcript_name "C8h11orf87-201"; transcript_source "ensembl"; transcript_biotype "protein_coding"; protein_id "ENSRNOP00000062036"; protein_version "1";
8	ensembl	start_codon	61963847	61963849	0	-	0	gene_id "ENSRNOG00000025463"; gene_version "5"; transcript_id "ENSRNOT00000114873"; transcript_version "2"; exon_number "2"; gene_name "C8h11orf87"; gene_source "ensembl"; gene_biotype "protein_coding"; transcript_name "C8h11orf87-202"; transcript_source "ensembl"; transcript_biotype "protein_coding"; tag "Ensembl_canonical";
8	ensembl	start_codon	61963847	61963849	0	-	0	gene_id "ENSRNOG00000025463"; gene_version "5"; transcript_id "ENSRNOT00000028972"; transcript_version "5"; exon_number "3"; gene_name "C8h11orf87"; gene_source "ensembl"; gene_biotype "protein_coding"; transcript_name "C8h11orf87-201"; transcript_source "ensembl"; transcript_biotype "protein_coding";
8	ensembl	five_prime_utr	61963850	61964092	0	-	.	gene_id "ENSRNOG00000025463"; gene_version "5"; transcript_id "ENSRNOT00000114873"; transcript_version "2"; gene_name "C8h11orf87"; gene_source "ensembl"; gene_biotype "protein_coding"; transcript_name "C8h11orf87-202"; transcript_source "ensembl"; transcript_biotype "protein_coding"; tag "Ensembl_canonical";
8	ensembl	five_prime_utr	61963850	61964092	0	-	.	gene_id "ENSRNOG00000025463"; gene_version "5"; transcript_id "ENSRNOT00000028972"; transcript_version "5"; gene_name "C8h11orf87"; gene_source "ensembl"; gene_biotype "protein_coding"; transcript_name "C8h11orf87-201"; transcript_source "ensembl"; transcript_biotype "protein_coding";
8	ensembl	exon	61964229	61968365	0	-	.	gene_id "ENSRNOG00000025463"; gene_version "5"; transcript_id "ENSRNOT00000114873"; transcript_version "2"; exon_number "1"; gene_name "C8h11orf87"; gene_source "ensembl"; gene_biotype "protein_coding"; transcript_name "C8h11orf87-202"; transcript_source "ensembl"; transcript_biotype "protein_coding"; exon_id "ENSRNOE00000741467"; exon_version "1"; tag "Ensembl_canonical";
8	ensembl	five_prime_utr	61964229	61968365	0	-	.	gene_id "ENSRNOG00000025463"; gene_version "5"; transcript_id "ENSRNOT00000114873"; transcript_version "2"; gene_name "C8h11orf87"; gene_source "ensembl"; gene_biotype "protein_coding"; transcript_name "C8h11orf87-202"; transcript_source "ensembl"; transcript_biotype "protein_coding"; tag "Ensembl_canonical";
8	ensembl	exon	61965141	61965317	0	-	.	gene_id "ENSRNOG00000025463"; gene_version "5"; transcript_id "ENSRNOT00000028972"; transcript_version "5"; exon_number "2"; gene_name "C8h11orf87"; gene_source "ensembl"; gene_biotype "protein_coding"; transcript_name "C8h11orf87-201"; transcript_source "ensembl"; transcript_biotype "protein_coding"; exon_id "ENSRNOE00000431416"; exon_version "2";
8	ensembl	five_prime_utr	61965141	61965317	0	-	.	gene_id "ENSRNOG00000025463"; gene_version "5"; transcript_id "ENSRNOT00000028972"; transcript_version "5"; gene_name "C8h11orf87"; gene_source "ensembl"; gene_biotype "protein_coding"; transcript_name "C8h11orf87-201"; transcript_source "ensembl"; transcript_biotype "protein_coding";
8	ensembl	exon	61965518	61968365	0	-	.	gene_id "ENSRNOG00000025463"; gene_version "5"; transcript_id "ENSRNOT00000028972"; transcript_version "5"; exon_number "1"; gene_name "C8h11orf87"; gene_source "ensembl"; gene_biotype "protein_coding"; transcript_name "C8h11orf87-201"; transcript_source "ensembl"; transcript_biotype "protein_coding"; exon_id "ENSRNOE00000790622"; exon_version "1";
8	ensembl	five_prime_utr	61965518	61968365	0	-	.	gene_id "ENSRNOG00000025463"; gene_version "5"; transcript_id "ENSRNOT00000028972"; transcript_version "5"; gene_name "C8h11orf87"; gene_source "ensembl"; gene_biotype "protein_coding"; transcript_name "C8h11orf87-201"; transcript_source "ensembl"; transcript_biotype "protein_coding";
8	ensembl	exon	61976739	61977177	0	-	.	gene_id "ENSRNOG00000081221"; gene_version "1"; transcript_id "ENSRNOT00000153066"; transcript_version "1"; exon_number "5"; gene_source "ensembl"; gene_biotype "lncRNA"; transcript_source "ensembl"; transcript_biotype "lncRNA"; exon_id "ENSRNOE00000687482"; exon_version "1";
8	ensembl	gene	61976739	62039876	0	-	.	gene_id "ENSRNOG00000081221"; gene_version "1"; gene_source "ensembl"; gene_biotype "lncRNA";
8	ensembl	transcript	61976739	62039876	0	-	.	gene_id "ENSRNOG00000081221"; gene_version "1"; transcript_id "ENSRNOT00000153066"; transcript_version "1"; gene_source "ensembl"; gene_biotype "lncRNA"; transcript_source "ensembl"; transcript_biotype "lncRNA";
8	ensembl	exon	61976877	61977177	0	-	.	gene_id "ENSRNOG00000081221"; gene_version "1"; transcript_id "ENSRNOT00000170388"; transcript_version "1"; exon_number "6"; gene_source "ensembl"; gene_biotype "lncRNA"; transcript_source "ensembl"; transcript_biotype "lncRNA"; exon_id "ENSRNOE00000771958"; exon_version "1";
8	ensembl	transcript	61976877	62039876	0	-	.	gene_id "ENSRNOG00000081221"; gene_version "1"; transcript_id "ENSRNOT00000170388"; transcript_version "1"; gene_source "ensembl"; gene_biotype "lncRNA"; transcript_source "ensembl"; transcript_biotype "lncRNA";
8	ensembl	exon	61976878	61977177	0	-	.	gene_id "ENSRNOG00000081221"; gene_version "1"; transcript_id "ENSRNOT00000150169"; transcript_version "1"; exon_number "8"; gene_source "ensembl"; gene_biotype "lncRNA"; transcript_source "ensembl"; transcript_biotype "lncRNA"; exon_id "ENSRNOE00000808297"; exon_version "1";
8	ENSEMBL114_rn	exon	61976878	61977177	0.378456922566951	-	.	gene_id "ENSRNOG00000081221"; transcript_id "ENSRNOG00000081221_tx_10"; exon_id "8_61976878_61977177_-"; exonnum "6"; txlen "1060";
8	ENSEMBL114_rn	exon	61976878	61977177	0.197106206600359	-	.	gene_id "ENSRNOG00000081221"; transcript_id "ENSRNOG00000081221_tx_19"; exon_id "8_61976878_61977177_-"; exonnum "4"; txlen "653";
8	ENSEMBL114_rn	exon	61976878	61977177	2.15078270399559	-	.	gene_id "ENSRNOG00000081221"; transcript_id "ENSRNOG00000081221_tx_3"; exon_id "8_61976878_61977177_-"; exonnum "4"; txlen "769";
8	ENSEMBL114_rn	exon	61976878	61977177	1.88534763143931	-	.	gene_id "ENSRNOG00000081221"; transcript_id "ENSRNOG00000081221_tx_4"; exon_id "8_61976878_61977177_-"; exonnum "6"; txlen "1143";
8	ENSEMBL114_rn	exon	61976878	61977177	0.938719610421883	-	.	gene_id "ENSRNOG00000081221"; transcript_id "ENSRNOG00000081221_tx_6"; exon_id "8_61976878_61977177_-"; exonnum "5"; txlen "1054";
8	ENSEMBL114_rn	exon	61976878	61977177	0.558943718830011	-	.	gene_id "ENSRNOG00000081221"; transcript_id "ENSRNOG00000081221_tx_7"; exon_id "8_61976878_61977177_-"; exonnum "7"; txlen "1149";
8	ENSEMBL114_rn	exon	61976878	61977177	0.558943718830011	-	.	gene_id "ENSRNOG00000081221"; transcript_id "ENSRNOG00000081221_tx_8"; exon_id "8_61976878_61977177_-"; exonnum "5"; txlen "775";
8	ENSEMBL114_rn	exon	61976878	61977177	0.53712875829942	-	.	gene_id "ENSRNOG00000081221"; transcript_id "ENSRNOG00000081221_tx_9"; exon_id "8_61976878_61977177_-"; exonnum "3"; txlen "647";
8	ensembl	transcript	61976878	62039876	0	-	.	gene_id "ENSRNOG00000081221"; gene_version "1"; transcript_id "ENSRNOT00000150169"; transcript_version "1"; gene_source "ensembl"; gene_biotype "lncRNA"; transcript_source "ensembl"; transcript_biotype "lncRNA";
8	ensembl	exon	61976880	61977177	0	-	.	gene_id "ENSRNOG00000081221"; gene_version "1"; transcript_id "ENSRNOT00000140384"; transcript_version "1"; exon_number "7"; gene_source "ensembl"; gene_biotype "lncRNA"; transcript_source "ensembl"; transcript_biotype "lncRNA"; exon_id "ENSRNOE00000710713"; exon_version "1";
8	ensembl	transcript	61976880	62039876	0	-	.	gene_id "ENSRNOG00000081221"; gene_version "1"; transcript_id "ENSRNOT00000140384"; transcript_version "1"; gene_source "ensembl"; gene_biotype "lncRNA"; transcript_source "ensembl"; transcript_biotype "lncRNA";
8	ensembl	exon	61977705	61977806	0	-	.	gene_id "ENSRNOG00000081221"; gene_version "1"; transcript_id "ENSRNOT00000150169"; transcript_version "1"; exon_number "7"; gene_source "ensembl"; gene_biotype "lncRNA"; transcript_source "ensembl"; transcript_biotype "lncRNA"; exon_id "ENSRNOE00000729485"; exon_version "1";
8	ensembl	exon	61977705	61977806	0	-	.	gene_id "ENSRNOG00000081221"; gene_version "1"; transcript_id "ENSRNOT00000140384"; transcript_version "1"; exon_number "6"; gene_source "ensembl"; gene_biotype "lncRNA"; transcript_source "ensembl"; transcript_biotype "lncRNA"; exon_id "ENSRNOE00000729485"; exon_version "1";
8	ensembl	exon	61980948	61981029	0	-	.	gene_id "ENSRNOG00000081221"; gene_version "1"; transcript_id "ENSRNOT00000140384"; transcript_version "1"; exon_number "5"; gene_source "ensembl"; gene_biotype "lncRNA"; transcript_source "ensembl"; transcript_biotype "lncRNA"; exon_id "ENSRNOE00000751295"; exon_version "1";
8	ensembl	exon	61980948	61982009	0	-	.	gene_id "ENSRNOG00000081221"; gene_version "1"; transcript_id "ENSRNOT00000150169"; transcript_version "1"; exon_number "6"; gene_source "ensembl"; gene_biotype "lncRNA"; transcript_source "ensembl"; transcript_biotype "lncRNA"; exon_id "ENSRNOE00000753690"; exon_version "1";
8	ensembl	exon	61980964	61981029	0	-	.	gene_id "ENSRNOG00000081221"; gene_version "1"; transcript_id "ENSRNOT00000138480"; transcript_version "1"; exon_number "7"; gene_source "ensembl"; gene_biotype "lncRNA"; transcript_source "ensembl"; transcript_biotype "lncRNA"; exon_id "ENSRNOE00000792723"; exon_version "1"; tag "Ensembl_canonical";
8	ensembl	transcript	61980964	62039876	0	-	.	gene_id "ENSRNOG00000081221"; gene_version "1"; transcript_id "ENSRNOT00000138480"; transcript_version "1"; gene_source "ensembl"; gene_biotype "lncRNA"; transcript_source "ensembl"; transcript_biotype "lncRNA"; tag "Ensembl_canonical";
8	ensembl	exon	61981838	61982009	0	-	.	gene_id "ENSRNOG00000081221"; gene_version "1"; transcript_id "ENSRNOT00000140384"; transcript_version "1"; exon_number "4"; gene_source "ensembl"; gene_biotype "lncRNA"; transcript_source "ensembl"; transcript_biotype "lncRNA"; exon_id "ENSRNOE00000755510"; exon_version "1";
8	ensembl	exon	61981872	61982009	0	-	.	gene_id "ENSRNOG00000081221"; gene_version "1"; transcript_id "ENSRNOT00000138480"; transcript_version "1"; exon_number "6"; gene_source "ensembl"; gene_biotype "lncRNA"; transcript_source "ensembl"; transcript_biotype "lncRNA"; exon_id "ENSRNOE00000757763"; exon_version "1"; tag "Ensembl_canonical";
8	ensembl	exon	61984762	61984972	0	-	.	gene_id "ENSRNOG00000081221"; gene_version "1"; transcript_id "ENSRNOT00000153066"; transcript_version "1"; exon_number "4"; gene_source "ensembl"; gene_biotype "lncRNA"; transcript_source "ensembl"; transcript_biotype "lncRNA"; exon_id "ENSRNOE00000738618"; exon_version "1";
8	ensembl	exon	61984762	61984972	0	-	.	gene_id "ENSRNOG00000081221"; gene_version "1"; transcript_id "ENSRNOT00000170388"; transcript_version "1"; exon_number "5"; gene_source "ensembl"; gene_biotype "lncRNA"; transcript_source "ensembl"; transcript_biotype "lncRNA"; exon_id "ENSRNOE00000738618"; exon_version "1";
8	ensembl	exon	61984762	61984972	0	-	.	gene_id "ENSRNOG00000081221"; gene_version "1"; transcript_id "ENSRNOT00000150169"; transcript_version "1"; exon_number "5"; gene_source "ensembl"; gene_biotype "lncRNA"; transcript_source "ensembl"; transcript_biotype "lncRNA"; exon_id "ENSRNOE00000738618"; exon_version "1";
8	ensembl	exon	61984762	61984972	0	-	.	gene_id "ENSRNOG00000081221"; gene_version "1"; transcript_id "ENSRNOT00000140384"; transcript_version "1"; exon_number "3"; gene_source "ensembl"; gene_biotype "lncRNA"; transcript_source "ensembl"; transcript_biotype "lncRNA"; exon_id "ENSRNOE00000738618"; exon_version "1";
8	ensembl	exon	61984762	61984972	0	-	.	gene_id "ENSRNOG00000081221"; gene_version "1"; transcript_id "ENSRNOT00000138480"; transcript_version "1"; exon_number "5"; gene_source "ensembl"; gene_biotype "lncRNA"; transcript_source "ensembl"; transcript_biotype "lncRNA"; exon_id "ENSRNOE00000738618"; exon_version "1"; tag "Ensembl_canonical";
8	ENSEMBL114_rn	exon	61984762	61984972	0.378456922566951	-	.	gene_id "ENSRNOG00000081221"; transcript_id "ENSRNOG00000081221_tx_10"; exon_id "8_61984762_61984972_-"; exonnum "5"; txlen "1060";
8	ENSEMBL114_rn	exon	61984762	61984972	0.197106206600359	-	.	gene_id "ENSRNOG00000081221"; transcript_id "ENSRNOG00000081221_tx_19"; exon_id "8_61984762_61984972_-"; exonnum "3"; txlen "653";
8	ENSEMBL114_rn	exon	61984762	61984972	2.15078270399559	-	.	gene_id "ENSRNOG00000081221"; transcript_id "ENSRNOG00000081221_tx_3"; exon_id "8_61984762_61984972_-"; exonnum "3"; txlen "769";
8	ENSEMBL114_rn	exon	61984762	61984972	1.88534763143931	-	.	gene_id "ENSRNOG00000081221"; transcript_id "ENSRNOG00000081221_tx_4"; exon_id "8_61984762_61984972_-"; exonnum "5"; txlen "1143";
8	ENSEMBL114_rn	exon	61984762	61984972	0.938719610421883	-	.	gene_id "ENSRNOG00000081221"; transcript_id "ENSRNOG00000081221_tx_6"; exon_id "8_61984762_61984972_-"; exonnum "4"; txlen "1054";
8	ENSEMBL114_rn	exon	61984762	61984972	0.558943718830011	-	.	gene_id "ENSRNOG00000081221"; transcript_id "ENSRNOG00000081221_tx_7"; exon_id "8_61984762_61984972_-"; exonnum "6"; txlen "1149";
8	ENSEMBL114_rn	exon	61984762	61984972	0.558943718830011	-	.	gene_id "ENSRNOG00000081221"; transcript_id "ENSRNOG00000081221_tx_8"; exon_id "8_61984762_61984972_-"; exonnum "4"; txlen "775";
8	ENSEMBL114_rn	exon	61984762	61984972	0.53712875829942	-	.	gene_id "ENSRNOG00000081221"; transcript_id "ENSRNOG00000081221_tx_9"; exon_id "8_61984762_61984972_-"; exonnum "2"; txlen "647";
8	sraer114_es	exon	61991271	61992897	0.222173134839025	-	.	gene_id "ENSRNOG00000081221"; transcript_id "ENSRNOG00000081221_tx_13"; exon_id "8_61991271_61992897_-"; exonnum "5"; txlen "2224";
8	sraer114_es	exon	61991271	61992897	0.222173134839025	-	.	gene_id "ENSRNOG00000081221"; transcript_id "ENSRNOG00000081221_tx_14"; exon_id "8_61991271_61992897_-"; exonnum "5"; txlen "2259";
8	sraer114_es	exon	61991271	61992897	0.222173134839025	-	.	gene_id "ENSRNOG00000081221"; transcript_id "ENSRNOG00000081221_tx_15"; exon_id "8_61991271_61992897_-"; exonnum "4"; txlen "2135";
8	sraer114_es	exon	61991271	61992897	0.222173134839025	-	.	gene_id "ENSRNOG00000081221"; transcript_id "ENSRNOG00000081221_tx_16"; exon_id "8_61991271_61992897_-"; exonnum "4"; txlen "2170";
8	sraer114_es	exon	61991271	61992897	0.222173134839025	-	.	gene_id "ENSRNOG00000081221"; transcript_id "ENSRNOG00000081221_tx_17"; exon_id "8_61991271_61992897_-"; exonnum "6"; txlen "2265";
8	sraer114_es	exon	61991271	61992897	0.222173134839025	-	.	gene_id "ENSRNOG00000081221"; transcript_id "ENSRNOG00000081221_tx_18"; exon_id "8_61991271_61992897_-"; exonnum "5"; txlen "2176";
8	sraer114_es	exon	61991271	61992897	0.178704478022694	-	.	gene_id "ENSRNOG00000081221"; transcript_id "ENSRNOG00000081221_tx_21"; exon_id "8_61991271_61992897_-"; exonnum "3"; txlen "2013";
8	ensembl	exon	62001983	62002267	0	-	.	gene_id "ENSRNOG00000081221"; gene_version "1"; transcript_id "ENSRNOT00000150169"; transcript_version "1"; exon_number "4"; gene_source "ensembl"; gene_biotype "lncRNA"; transcript_source "ensembl"; transcript_biotype "lncRNA"; exon_id "ENSRNOE00000809939"; exon_version "1";
8	ENSEMBL114_rn	exon	62001983	62002267	0.378456922566951	-	.	gene_id "ENSRNOG00000081221"; transcript_id "ENSRNOG00000081221_tx_10"; exon_id "8_62001983_62002267_-"; exonnum "4"; txlen "1060";
8	ENSEMBL114_rn	exon	62001983	62002267	0.222173134839025	-	.	gene_id "ENSRNOG00000081221"; transcript_id "ENSRNOG00000081221_tx_13"; exon_id "8_62001983_62002267_-"; exonnum "4"; txlen "2224";
8	ENSEMBL114_rn	exon	62001983	62002267	0.222173134839025	-	.	gene_id "ENSRNOG00000081221"; transcript_id "ENSRNOG00000081221_tx_14"; exon_id "8_62001983_62002267_-"; exonnum "4"; txlen "2259";
8	ENSEMBL114_rn	exon	62001983	62002267	0.222173134839025	-	.	gene_id "ENSRNOG00000081221"; transcript_id "ENSRNOG00000081221_tx_15"; exon_id "8_62001983_62002267_-"; exonnum "3"; txlen "2135";
8	ENSEMBL114_rn	exon	62001983	62002267	0.222173134839025	-	.	gene_id "ENSRNOG00000081221"; transcript_id "ENSRNOG00000081221_tx_16"; exon_id "8_62001983_62002267_-"; exonnum "3"; txlen "2170";
8	ENSEMBL114_rn	exon	62001983	62002267	0.222173134839025	-	.	gene_id "ENSRNOG00000081221"; transcript_id "ENSRNOG00000081221_tx_17"; exon_id "8_62001983_62002267_-"; exonnum "5"; txlen "2265";
8	ENSEMBL114_rn	exon	62001983	62002267	0.222173134839025	-	.	gene_id "ENSRNOG00000081221"; transcript_id "ENSRNOG00000081221_tx_18"; exon_id "8_62001983_62002267_-"; exonnum "4"; txlen "2176";
8	ENSEMBL114_rn	exon	62001983	62002267	0.178704478022694	-	.	gene_id "ENSRNOG00000081221"; transcript_id "ENSRNOG00000081221_tx_21"; exon_id "8_62001983_62002267_-"; exonnum "2"; txlen "2013";
8	ENSEMBL114_rn	exon	62001983	62002267	1.88534763143931	-	.	gene_id "ENSRNOG00000081221"; transcript_id "ENSRNOG00000081221_tx_4"; exon_id "8_62001983_62002267_-"; exonnum "4"; txlen "1143";
8	ENSEMBL114_rn	exon	62001983	62002267	0.938719610421883	-	.	gene_id "ENSRNOG00000081221"; transcript_id "ENSRNOG00000081221_tx_6"; exon_id "8_62001983_62002267_-"; exonnum "3"; txlen "1054";
8	ENSEMBL114_rn	exon	62001983	62002267	0.558943718830011	-	.	gene_id "ENSRNOG00000081221"; transcript_id "ENSRNOG00000081221_tx_7"; exon_id "8_62001983_62002267_-"; exonnum "5"; txlen "1149";
8	ensembl	exon	62003572	62003660	0	-	.	gene_id "ENSRNOG00000081221"; gene_version "1"; transcript_id "ENSRNOT00000150169"; transcript_version "1"; exon_number "3"; gene_source "ensembl"; gene_biotype "lncRNA"; transcript_source "ensembl"; transcript_biotype "lncRNA"; exon_id "ENSRNOE00000743240"; exon_version "1";
8	ENSEMBL114_rn	exon	62003572	62003660	0.222173134839025	-	.	gene_id "ENSRNOG00000081221"; transcript_id "ENSRNOG00000081221_tx_13"; exon_id "8_62003572_62003660_-"; exonnum "3"; txlen "2224";
8	ENSEMBL114_rn	exon	62003572	62003660	0.222173134839025	-	.	gene_id "ENSRNOG00000081221"; transcript_id "ENSRNOG00000081221_tx_14"; exon_id "8_62003572_62003660_-"; exonnum "3"; txlen "2259";
8	ENSEMBL114_rn	exon	62003572	62003660	0.222173134839025	-	.	gene_id "ENSRNOG00000081221"; transcript_id "ENSRNOG00000081221_tx_17"; exon_id "8_62003572_62003660_-"; exonnum "4"; txlen "2265";
8	ENSEMBL114_rn	exon	62003572	62003660	1.88534763143931	-	.	gene_id "ENSRNOG00000081221"; transcript_id "ENSRNOG00000081221_tx_4"; exon_id "8_62003572_62003660_-"; exonnum "3"; txlen "1143";
8	ENSEMBL114_rn	exon	62003572	62003660	0.558943718830011	-	.	gene_id "ENSRNOG00000081221"; transcript_id "ENSRNOG00000081221_tx_7"; exon_id "8_62003572_62003660_-"; exonnum "4"; txlen "1149";
8	ensembl	exon	62004784	62004905	0	-	.	gene_id "ENSRNOG00000081221"; gene_version "1"; transcript_id "ENSRNOT00000153066"; transcript_version "1"; exon_number "3"; gene_source "ensembl"; gene_biotype "lncRNA"; transcript_source "ensembl"; transcript_biotype "lncRNA"; exon_id "ENSRNOE00000816957"; exon_version "1";
8	ensembl	exon	62004784	62004905	0	-	.	gene_id "ENSRNOG00000081221"; gene_version "1"; transcript_id "ENSRNOT00000170388"; transcript_version "1"; exon_number "4"; gene_source "ensembl"; gene_biotype "lncRNA"; transcript_source "ensembl"; transcript_biotype "lncRNA"; exon_id "ENSRNOE00000816957"; exon_version "1";
8	ensembl	exon	62004784	62004905	0	-	.	gene_id "ENSRNOG00000081221"; gene_version "1"; transcript_id "ENSRNOT00000150169"; transcript_version "1"; exon_number "2"; gene_source "ensembl"; gene_biotype "lncRNA"; transcript_source "ensembl"; transcript_biotype "lncRNA"; exon_id "ENSRNOE00000816957"; exon_version "1";
8	ensembl	exon	62004784	62004905	0	-	.	gene_id "ENSRNOG00000081221"; gene_version "1"; transcript_id "ENSRNOT00000138480"; transcript_version "1"; exon_number "4"; gene_source "ensembl"; gene_biotype "lncRNA"; transcript_source "ensembl"; transcript_biotype "lncRNA"; exon_id "ENSRNOE00000816957"; exon_version "1"; tag "Ensembl_canonical";
8	ENSEMBL114_rn	exon	62004784	62004905	0.378456922566951	-	.	gene_id "ENSRNOG00000081221"; transcript_id "ENSRNOG00000081221_tx_10"; exon_id "8_62004784_62004905_-"; exonnum "3"; txlen "1060";
8	ENSEMBL114_rn	exon	62004784	62004905	0.222173134839025	-	.	gene_id "ENSRNOG00000081221"; transcript_id "ENSRNOG00000081221_tx_13"; exon_id "8_62004784_62004905_-"; exonnum "2"; txlen "2224";
8	ENSEMBL114_rn	exon	62004784	62004905	0.222173134839025	-	.	gene_id "ENSRNOG00000081221"; transcript_id "ENSRNOG00000081221_tx_14"; exon_id "8_62004784_62004905_-"; exonnum "2"; txlen "2259";
8	ENSEMBL114_rn	exon	62004784	62004905	0.222173134839025	-	.	gene_id "ENSRNOG00000081221"; transcript_id "ENSRNOG00000081221_tx_15"; exon_id "8_62004784_62004905_-"; exonnum "2"; txlen "2135";
8	ENSEMBL114_rn	exon	62004784	62004905	0.222173134839025	-	.	gene_id "ENSRNOG00000081221"; transcript_id "ENSRNOG00000081221_tx_16"; exon_id "8_62004784_62004905_-"; exonnum "2"; txlen "2170";
8	ENSEMBL114_rn	exon	62004784	62004905	0.222173134839025	-	.	gene_id "ENSRNOG00000081221"; transcript_id "ENSRNOG00000081221_tx_17"; exon_id "8_62004784_62004905_-"; exonnum "3"; txlen "2265";
8	ENSEMBL114_rn	exon	62004784	62004905	0.222173134839025	-	.	gene_id "ENSRNOG00000081221"; transcript_id "ENSRNOG00000081221_tx_18"; exon_id "8_62004784_62004905_-"; exonnum "3"; txlen "2176";
8	ENSEMBL114_rn	exon	62004784	62004905	2.15078270399559	-	.	gene_id "ENSRNOG00000081221"; transcript_id "ENSRNOG00000081221_tx_3"; exon_id "8_62004784_62004905_-"; exonnum "2"; txlen "769";
8	ENSEMBL114_rn	exon	62004784	62004905	1.88534763143931	-	.	gene_id "ENSRNOG00000081221"; transcript_id "ENSRNOG00000081221_tx_4"; exon_id "8_62004784_62004905_-"; exonnum "2"; txlen "1143";
8	ENSEMBL114_rn	exon	62004784	62004905	0.938719610421883	-	.	gene_id "ENSRNOG00000081221"; transcript_id "ENSRNOG00000081221_tx_6"; exon_id "8_62004784_62004905_-"; exonnum "2"; txlen "1054";
8	ENSEMBL114_rn	exon	62004784	62004905	0.558943718830011	-	.	gene_id "ENSRNOG00000081221"; transcript_id "ENSRNOG00000081221_tx_7"; exon_id "8_62004784_62004905_-"; exonnum "3"; txlen "1149";
8	ENSEMBL114_rn	exon	62004784	62004905	0.558943718830011	-	.	gene_id "ENSRNOG00000081221"; transcript_id "ENSRNOG00000081221_tx_8"; exon_id "8_62004784_62004905_-"; exonnum "3"; txlen "775";
8	sraer114_mid	exon	62018517	62018557	0.378456922566951	-	.	gene_id "ENSRNOG00000081221"; transcript_id "ENSRNOG00000081221_tx_10"; exon_id "8_62018517_62018557_-"; exonnum "2"; txlen "1060";
8	sraer114_mid	exon	62018517	62018557	0.222173134839025	-	.	gene_id "ENSRNOG00000081221"; transcript_id "ENSRNOG00000081221_tx_17"; exon_id "8_62018517_62018557_-"; exonnum "2"; txlen "2265";
8	sraer114_mid	exon	62018517	62018557	0.222173134839025	-	.	gene_id "ENSRNOG00000081221"; transcript_id "ENSRNOG00000081221_tx_18"; exon_id "8_62018517_62018557_-"; exonnum "2"; txlen "2176";
8	sraer114_mid	exon	62018517	62018557	0.197106206600359	-	.	gene_id "ENSRNOG00000081221"; transcript_id "ENSRNOG00000081221_tx_19"; exon_id "8_62018517_62018557_-"; exonnum "2"; txlen "653";
8	sraer114_mid	exon	62018517	62018557	0.558943718830011	-	.	gene_id "ENSRNOG00000081221"; transcript_id "ENSRNOG00000081221_tx_7"; exon_id "8_62018517_62018557_-"; exonnum "2"; txlen "1149";
8	sraer114_mid	exon	62018517	62018557	0.558943718830011	-	.	gene_id "ENSRNOG00000081221"; transcript_id "ENSRNOG00000081221_tx_8"; exon_id "8_62018517_62018557_-"; exonnum "2"; txlen "775";
8	ensembl	exon	62027367	62027562	0	-	.	gene_id "ENSRNOG00000081221"; gene_version "1"; transcript_id "ENSRNOT00000170388"; transcript_version "1"; exon_number "3"; gene_source "ensembl"; gene_biotype "lncRNA"; transcript_source "ensembl"; transcript_biotype "lncRNA"; exon_id "ENSRNOE00000785867"; exon_version "1";
8	sraer114_ss	exon	62027801	62027936	0.222173134839025	-	.	gene_id "ENSRNOG00000081221"; transcript_id "ENSRNOG00000081221_tx_14"; exon_id "8_62027801_62027936_-"; exonnum "1"; txlen "2259";
8	sraer114_ss	exon	62027801	62027936	0.222173134839025	-	.	gene_id "ENSRNOG00000081221"; transcript_id "ENSRNOG00000081221_tx_16"; exon_id "8_62027801_62027936_-"; exonnum "1"; txlen "2170";
8	sraer114_ss	exon	62027801	62027936	2.15078270399559	-	.	gene_id "ENSRNOG00000081221"; transcript_id "ENSRNOG00000081221_tx_3"; exon_id "8_62027801_62027936_-"; exonnum "1"; txlen "769";
8	sraer114_ss	exon	62027801	62027936	1.88534763143931	-	.	gene_id "ENSRNOG00000081221"; transcript_id "ENSRNOG00000081221_tx_4"; exon_id "8_62027801_62027936_-"; exonnum "1"; txlen "1143";
8	sraer114_ss	exon	62027801	62027936	0.938719610421883	-	.	gene_id "ENSRNOG00000081221"; transcript_id "ENSRNOG00000081221_tx_6"; exon_id "8_62027801_62027936_-"; exonnum "1"; txlen "1054";
8	sraer114_ss	exon	62027801	62027936	0.53712875829942	-	.	gene_id "ENSRNOG00000081221"; transcript_id "ENSRNOG00000081221_tx_9"; exon_id "8_62027801_62027936_-"; exonnum "1"; txlen "647";
8	ensembl	exon	62027801	62030710	0	-	.	gene_id "ENSRNOG00000081221"; gene_version "1"; transcript_id "ENSRNOT00000170388"; transcript_version "1"; exon_number "2"; gene_source "ensembl"; gene_biotype "lncRNA"; transcript_source "ensembl"; transcript_biotype "lncRNA"; exon_id "ENSRNOE00000759814"; exon_version "1";
8	ensembl	exon	62027801	62030710	0	-	.	gene_id "ENSRNOG00000081221"; gene_version "1"; transcript_id "ENSRNOT00000140384"; transcript_version "1"; exon_number "2"; gene_source "ensembl"; gene_biotype "lncRNA"; transcript_source "ensembl"; transcript_biotype "lncRNA"; exon_id "ENSRNOE00000759814"; exon_version "1";
8	ensembl	exon	62027801	62031922	0	-	.	gene_id "ENSRNOG00000081221"; gene_version "1"; transcript_id "ENSRNOT00000153066"; transcript_version "1"; exon_number "2"; gene_source "ensembl"; gene_biotype "lncRNA"; transcript_source "ensembl"; transcript_biotype "lncRNA"; exon_id "ENSRNOE00000730560"; exon_version "1";
8	ensembl	exon	62027801	62031922	0	-	.	gene_id "ENSRNOG00000081221"; gene_version "1"; transcript_id "ENSRNOT00000138480"; transcript_version "1"; exon_number "3"; gene_source "ensembl"; gene_biotype "lncRNA"; transcript_source "ensembl"; transcript_biotype "lncRNA"; exon_id "ENSRNOE00000730560"; exon_version "1"; tag "Ensembl_canonical";
8	ensembl	exon	62037671	62038038	0	-	.	gene_id "ENSRNOG00000081221"; gene_version "1"; transcript_id "ENSRNOT00000138480"; transcript_version "1"; exon_number "2"; gene_source "ensembl"; gene_biotype "lncRNA"; transcript_source "ensembl"; transcript_biotype "lncRNA"; exon_id "ENSRNOE00000737040"; exon_version "1"; tag "Ensembl_canonical";
8	ensembl	exon	62039776	62039876	0	-	.	gene_id "ENSRNOG00000081221"; gene_version "1"; transcript_id "ENSRNOT00000153066"; transcript_version "1"; exon_number "1"; gene_source "ensembl"; gene_biotype "lncRNA"; transcript_source "ensembl"; transcript_biotype "lncRNA"; exon_id "ENSRNOE00000720378"; exon_version "1";
8	ensembl	exon	62039776	62039876	0	-	.	gene_id "ENSRNOG00000081221"; gene_version "1"; transcript_id "ENSRNOT00000170388"; transcript_version "1"; exon_number "1"; gene_source "ensembl"; gene_biotype "lncRNA"; transcript_source "ensembl"; transcript_biotype "lncRNA"; exon_id "ENSRNOE00000720378"; exon_version "1";
8	ensembl	exon	62039776	62039876	0	-	.	gene_id "ENSRNOG00000081221"; gene_version "1"; transcript_id "ENSRNOT00000150169"; transcript_version "1"; exon_number "1"; gene_source "ensembl"; gene_biotype "lncRNA"; transcript_source "ensembl"; transcript_biotype "lncRNA"; exon_id "ENSRNOE00000720378"; exon_version "1";
8	ensembl	exon	62039776	62039876	0	-	.	gene_id "ENSRNOG00000081221"; gene_version "1"; transcript_id "ENSRNOT00000140384"; transcript_version "1"; exon_number "1"; gene_source "ensembl"; gene_biotype "lncRNA"; transcript_source "ensembl"; transcript_biotype "lncRNA"; exon_id "ENSRNOE00000720378"; exon_version "1";
8	ensembl	exon	62039776	62039876	0	-	.	gene_id "ENSRNOG00000081221"; gene_version "1"; transcript_id "ENSRNOT00000138480"; transcript_version "1"; exon_number "1"; gene_source "ensembl"; gene_biotype "lncRNA"; transcript_source "ensembl"; transcript_biotype "lncRNA"; exon_id "ENSRNOE00000720378"; exon_version "1"; tag "Ensembl_canonical";
8	ENSEMBL114_rn	exon	62039776	62039876	0.378456922566951	-	.	gene_id "ENSRNOG00000081221"; transcript_id "ENSRNOG00000081221_tx_10"; exon_id "8_62039776_62039876_-"; exonnum "1"; txlen "1060";
8	ENSEMBL114_rn	exon	62039776	62039876	0.222173134839025	-	.	gene_id "ENSRNOG00000081221"; transcript_id "ENSRNOG00000081221_tx_13"; exon_id "8_62039776_62039876_-"; exonnum "1"; txlen "2224";
8	ENSEMBL114_rn	exon	62039776	62039876	0.222173134839025	-	.	gene_id "ENSRNOG00000081221"; transcript_id "ENSRNOG00000081221_tx_15"; exon_id "8_62039776_62039876_-"; exonnum "1"; txlen "2135";
8	ENSEMBL114_rn	exon	62039776	62039876	0.222173134839025	-	.	gene_id "ENSRNOG00000081221"; transcript_id "ENSRNOG00000081221_tx_17"; exon_id "8_62039776_62039876_-"; exonnum "1"; txlen "2265";
8	ENSEMBL114_rn	exon	62039776	62039876	0.222173134839025	-	.	gene_id "ENSRNOG00000081221"; transcript_id "ENSRNOG00000081221_tx_18"; exon_id "8_62039776_62039876_-"; exonnum "1"; txlen "2176";
8	ENSEMBL114_rn	exon	62039776	62039876	0.197106206600359	-	.	gene_id "ENSRNOG00000081221"; transcript_id "ENSRNOG00000081221_tx_19"; exon_id "8_62039776_62039876_-"; exonnum "1"; txlen "653";
8	ENSEMBL114_rn	exon	62039776	62039876	0.178704478022694	-	.	gene_id "ENSRNOG00000081221"; transcript_id "ENSRNOG00000081221_tx_21"; exon_id "8_62039776_62039876_-"; exonnum "1"; txlen "2013";
8	ENSEMBL114_rn	exon	62039776	62039876	0.558943718830011	-	.	gene_id "ENSRNOG00000081221"; transcript_id "ENSRNOG00000081221_tx_7"; exon_id "8_62039776_62039876_-"; exonnum "1"; txlen "1149";
8	ENSEMBL114_rn	exon	62039776	62039876	0.558943718830011	-	.	gene_id "ENSRNOG00000081221"; transcript_id "ENSRNOG00000081221_tx_8"; exon_id "8_62039776_62039876_-"; exonnum "1"; txlen "775";
8	ensembl	exon	62046041	62047038	0	-	.	gene_id "ENSRNOG00000091375"; gene_version "1"; transcript_id "ENSRNOT00000139408"; transcript_version "1"; exon_number "3"; gene_source "ensembl"; gene_biotype "lncRNA"; transcript_source "ensembl"; transcript_biotype "lncRNA"; exon_id "ENSRNOE00000717471"; exon_version "1";
8	ENSEMBL114_rn	exon	62046041	62047038	0.00308050494002256	-	.	gene_id "ENSRNOG00000091375"; transcript_id "ENSRNOG00000091375_tx_6"; exon_id "8_62046041_62047038_-"; exonnum "5"; txlen "1638";
8	ensembl	transcript	62046041	62083818	0	-	.	gene_id "ENSRNOG00000091375"; gene_version "1"; transcript_id "ENSRNOT00000139408"; transcript_version "1"; gene_source "ensembl"; gene_biotype "lncRNA"; transcript_source "ensembl"; transcript_biotype "lncRNA";
8	ensembl	gene	62046041	62095169	0	-	.	gene_id "ENSRNOG00000091375"; gene_version "1"; gene_source "ensembl"; gene_biotype "lncRNA";
8	sraer114_es	exon	62049026	62049428	0.0773112632698566	-	.	gene_id "ENSRNOG00000091375"; transcript_id "ENSRNOG00000091375_tx_1"; exon_id "8_62049026_62049428_-"; exonnum "3"; txlen "723";
8	sraer114_es	exon	62049026	62049428	0.0465492612537978	-	.	gene_id "ENSRNOG00000091375"; transcript_id "ENSRNOG00000091375_tx_2"; exon_id "8_62049026_62049428_-"; exonnum "4"; txlen "846";
8	sraer114_es	exon	62049026	62049428	0.0461189689282521	-	.	gene_id "ENSRNOG00000091375"; transcript_id "ENSRNOG00000091375_tx_3"; exon_id "8_62049026_62049428_-"; exonnum "5"; txlen "1043";
8	ensembl	exon	62049073	62050279	0	-	.	gene_id "ENSRNOG00000091375"; gene_version "1"; transcript_id "ENSRNOT00000153754"; transcript_version "1"; exon_number "2"; gene_source "ensembl"; gene_biotype "lncRNA"; transcript_source "ensembl"; transcript_biotype "lncRNA"; exon_id "ENSRNOE00000766445"; exon_version "1"; tag "Ensembl_canonical";
8	ensembl	exon	62049073	62050302	0	-	.	gene_id "ENSRNOG00000091375"; gene_version "1"; transcript_id "ENSRNOT00000172583"; transcript_version "1"; exon_number "2"; gene_source "ensembl"; gene_biotype "lncRNA"; transcript_source "ensembl"; transcript_biotype "lncRNA"; exon_id "ENSRNOE00000708477"; exon_version "1";
8	ensembl	transcript	62049073	62083809	0	-	.	gene_id "ENSRNOG00000091375"; gene_version "1"; transcript_id "ENSRNOT00000153754"; transcript_version "1"; gene_source "ensembl"; gene_biotype "lncRNA"; transcript_source "ensembl"; transcript_biotype "lncRNA"; tag "Ensembl_canonical";
8	ensembl	transcript	62049073	62095169	0	-	.	gene_id "ENSRNOG00000091375"; gene_version "1"; transcript_id "ENSRNOT00000172583"; transcript_version "1"; gene_source "ensembl"; gene_biotype "lncRNA"; transcript_source "ensembl"; transcript_biotype "lncRNA";
8	ensembl	exon	62050134	62050279	0	-	.	gene_id "ENSRNOG00000091375"; gene_version "1"; transcript_id "ENSRNOT00000139408"; transcript_version "1"; exon_number "2"; gene_source "ensembl"; gene_biotype "lncRNA"; transcript_source "ensembl"; transcript_biotype "lncRNA"; exon_id "ENSRNOE00000691741"; exon_version "1";
8	ENSEMBL114_rn	exon	62050134	62050279	0.0773112632698566	-	.	gene_id "ENSRNOG00000091375"; transcript_id "ENSRNOG00000091375_tx_1"; exon_id "8_62050134_62050279_-"; exonnum "2"; txlen "723";
8	ENSEMBL114_rn	exon	62050134	62050279	0.0465492612537978	-	.	gene_id "ENSRNOG00000091375"; transcript_id "ENSRNOG00000091375_tx_2"; exon_id "8_62050134_62050279_-"; exonnum "3"; txlen "846";
8	ENSEMBL114_rn	exon	62050134	62050279	0.0461189689282521	-	.	gene_id "ENSRNOG00000091375"; transcript_id "ENSRNOG00000091375_tx_3"; exon_id "8_62050134_62050279_-"; exonnum "4"; txlen "1043";
8	ENSEMBL114_rn	exon	62050134	62050279	0.00308050494002256	-	.	gene_id "ENSRNOG00000091375"; transcript_id "ENSRNOG00000091375_tx_6"; exon_id "8_62050134_62050279_-"; exonnum "4"; txlen "1638";
8	sraer114_mid	exon	62055153	62055275	0.0465492612537978	-	.	gene_id "ENSRNOG00000091375"; transcript_id "ENSRNOG00000091375_tx_2"; exon_id "8_62055153_62055275_-"; exonnum "2"; txlen "846";
8	sraer114_mid	exon	62055153	62055275	0.0461189689282521	-	.	gene_id "ENSRNOG00000091375"; transcript_id "ENSRNOG00000091375_tx_3"; exon_id "8_62055153_62055275_-"; exonnum "3"; txlen "1043";
8	sraer114_mid	exon	62055153	62055275	0.00308050494002256	-	.	gene_id "ENSRNOG00000091375"; transcript_id "ENSRNOG00000091375_tx_6"; exon_id "8_62055153_62055275_-"; exonnum "3"; txlen "1638";
8	sraer114_mid	exon	62061726	62061922	0.0461189689282521	-	.	gene_id "ENSRNOG00000091375"; transcript_id "ENSRNOG00000091375_tx_3"; exon_id "8_62061726_62061922_-"; exonnum "2"; txlen "1043";
8	sraer114_mid	exon	62061726	62061922	0.00308050494002256	-	.	gene_id "ENSRNOG00000091375"; transcript_id "ENSRNOG00000091375_tx_6"; exon_id "8_62061726_62061922_-"; exonnum "2"; txlen "1638";
8	ensembl	exon	62083636	62083809	0	-	.	gene_id "ENSRNOG00000091375"; gene_version "1"; transcript_id "ENSRNOT00000153754"; transcript_version "1"; exon_number "1"; gene_source "ensembl"; gene_biotype "lncRNA"; transcript_source "ensembl"; transcript_biotype "lncRNA"; exon_id "ENSRNOE00000719468"; exon_version "1"; tag "Ensembl_canonical";
8	ENSEMBL114_rn	exon	62083636	62083809	0.0773112632698566	-	.	gene_id "ENSRNOG00000091375"; transcript_id "ENSRNOG00000091375_tx_1"; exon_id "8_62083636_62083809_-"; exonnum "1"; txlen "723";
8	ENSEMBL114_rn	exon	62083636	62083809	0.0465492612537978	-	.	gene_id "ENSRNOG00000091375"; transcript_id "ENSRNOG00000091375_tx_2"; exon_id "8_62083636_62083809_-"; exonnum "1"; txlen "846";
8	ENSEMBL114_rn	exon	62083636	62083809	0.0461189689282521	-	.	gene_id "ENSRNOG00000091375"; transcript_id "ENSRNOG00000091375_tx_3"; exon_id "8_62083636_62083809_-"; exonnum "1"; txlen "1043";
8	ENSEMBL114_rn	exon	62083636	62083809	0.00308050494002256	-	.	gene_id "ENSRNOG00000091375"; transcript_id "ENSRNOG00000091375_tx_6"; exon_id "8_62083636_62083809_-"; exonnum "1"; txlen "1638";
8	ensembl	exon	62083636	62083818	0	-	.	gene_id "ENSRNOG00000091375"; gene_version "1"; transcript_id "ENSRNOT00000139408"; transcript_version "1"; exon_number "1"; gene_source "ensembl"; gene_biotype "lncRNA"; transcript_source "ensembl"; transcript_biotype "lncRNA"; exon_id "ENSRNOE00000746618"; exon_version "1";
8	ensembl	exon	62095103	62095169	0	-	.	gene_id "ENSRNOG00000091375"; gene_version "1"; transcript_id "ENSRNOT00000172583"; transcript_version "1"; exon_number "1"; gene_source "ensembl"; gene_biotype "lncRNA"; transcript_source "ensembl"; transcript_biotype "lncRNA"; exon_id "ENSRNOE00000799233"; exon_version "1";
8	sraer114_es	exon	62104809	62104986	0.169044776507954	-	.	gene_id "ENSRNOG00000084776"; transcript_id "ENSRNOG00000084776_tx_13"; exon_id "8_62104809_62104986_-"; exonnum "6"; txlen "985";
8	sraer114_es	exon	62104809	62104986	0.169044776507954	-	.	gene_id "ENSRNOG00000084776"; transcript_id "ENSRNOG00000084776_tx_14"; exon_id "8_62104809_62104986_-"; exonnum "5"; txlen "877";
8	sraer114_es	exon	62104809	62104986	0.0869373136326619	-	.	gene_id "ENSRNOG00000084776"; transcript_id "ENSRNOG00000084776_tx_32"; exon_id "8_62104809_62104986_-"; exonnum "7"; txlen "1513";
8	sraer114_es	exon	62104809	62104986	0.0531283583310712	-	.	gene_id "ENSRNOG00000084776"; transcript_id "ENSRNOG00000084776_tx_41"; exon_id "8_62104809_62104986_-"; exonnum "9"; txlen "1023";
8	sraer114_es	exon	62104809	62104986	0.029972944050113	-	.	gene_id "ENSRNOG00000084776"; transcript_id "ENSRNOG00000084776_tx_46"; exon_id "8_62104809_62104986_-"; exonnum "6"; txlen "681";
8	sraer114_es	exon	62104809	62104986	0.0252615037126935	-	.	gene_id "ENSRNOG00000084776"; transcript_id "ENSRNOG00000084776_tx_47"; exon_id "8_62104809_62104986_-"; exonnum "4"; txlen "615";
8	sraer114_es	exon	62104809	62104986	0.0190736916682537	-	.	gene_id "ENSRNOG00000084776"; transcript_id "ENSRNOG00000084776_tx_48"; exon_id "8_62104809_62104986_-"; exonnum "5"; txlen "585";
8	sraer114_mid	exon	62105482	62105534	0.169044776507954	-	.	gene_id "ENSRNOG00000084776"; transcript_id "ENSRNOG00000084776_tx_13"; exon_id "8_62105482_62105534_-"; exonnum "5"; txlen "985";
8	sraer114_mid	exon	62105482	62105534	0.169044776507954	-	.	gene_id "ENSRNOG00000084776"; transcript_id "ENSRNOG00000084776_tx_14"; exon_id "8_62105482_62105534_-"; exonnum "4"; txlen "877";
8	sraer114_mid	exon	62105482	62105534	0.0869373136326619	-	.	gene_id "ENSRNOG00000084776"; transcript_id "ENSRNOG00000084776_tx_32"; exon_id "8_62105482_62105534_-"; exonnum "6"; txlen "1513";
8	sraer114_mid	exon	62105482	62105534	0.0531283583310712	-	.	gene_id "ENSRNOG00000084776"; transcript_id "ENSRNOG00000084776_tx_41"; exon_id "8_62105482_62105534_-"; exonnum "8"; txlen "1023";
8	sraer114_mid	exon	62105482	62105534	0.029972944050113	-	.	gene_id "ENSRNOG00000084776"; transcript_id "ENSRNOG00000084776_tx_46"; exon_id "8_62105482_62105534_-"; exonnum "5"; txlen "681";
8	sraer114_mid	exon	62105482	62105534	0.0252615037126935	-	.	gene_id "ENSRNOG00000084776"; transcript_id "ENSRNOG00000084776_tx_47"; exon_id "8_62105482_62105534_-"; exonnum "3"; txlen "615";
8	sraer114_mid	exon	62105482	62105534	0.0190736916682537	-	.	gene_id "ENSRNOG00000084776"; transcript_id "ENSRNOG00000084776_tx_48"; exon_id "8_62105482_62105534_-"; exonnum "4"; txlen "585";
8	sraer114_mid	exon	62109206	62109367	0.169044776507954	-	.	gene_id "ENSRNOG00000084776"; transcript_id "ENSRNOG00000084776_tx_13"; exon_id "8_62109206_62109367_-"; exonnum "4"; txlen "985";
8	sraer114_mid	exon	62109206	62109367	0.169044776507954	-	.	gene_id "ENSRNOG00000084776"; transcript_id "ENSRNOG00000084776_tx_14"; exon_id "8_62109206_62109367_-"; exonnum "3"; txlen "877";
8	sraer114_mid	exon	62109206	62109367	0.0869373136326619	-	.	gene_id "ENSRNOG00000084776"; transcript_id "ENSRNOG00000084776_tx_32"; exon_id "8_62109206_62109367_-"; exonnum "5"; txlen "1513";
8	sraer114_mid	exon	62109206	62109367	0.0531283583310712	-	.	gene_id "ENSRNOG00000084776"; transcript_id "ENSRNOG00000084776_tx_41"; exon_id "8_62109206_62109367_-"; exonnum "7"; txlen "1023";
8	sraer114_mid	exon	62109206	62109367	0.029972944050113	-	.	gene_id "ENSRNOG00000084776"; transcript_id "ENSRNOG00000084776_tx_46"; exon_id "8_62109206_62109367_-"; exonnum "4"; txlen "681";
8	sraer114_mid	exon	62109206	62109367	0.0252615037126935	-	.	gene_id "ENSRNOG00000084776"; transcript_id "ENSRNOG00000084776_tx_47"; exon_id "8_62109206_62109367_-"; exonnum "2"; txlen "615";
8	sraer114_mid	exon	62109206	62109367	0.0190736916682537	-	.	gene_id "ENSRNOG00000084776"; transcript_id "ENSRNOG00000084776_tx_48"; exon_id "8_62109206_62109367_-"; exonnum "3"; txlen "585";
8	sraer114_ss	exon	62109622	62109843	0.0252615037126935	-	.	gene_id "ENSRNOG00000084776"; transcript_id "ENSRNOG00000084776_tx_47"; exon_id "8_62109622_62109843_-"; exonnum "1"; txlen "615";
8	ensembl	exon	62130724	62131404	0	-	.	gene_id "ENSRNOG00000084776"; gene_version "1"; transcript_id "ENSRNOT00000136170"; transcript_version "1"; exon_number "5"; gene_source "ensembl"; gene_biotype "lncRNA"; transcript_source "ensembl"; transcript_biotype "lncRNA"; exon_id "ENSRNOE00000790191"; exon_version "1"; tag "Ensembl_canonical";
8	ENSEMBL114_rn	exon	62130724	62131404	0.370290322032052	-	.	gene_id "ENSRNOG00000084776"; transcript_id "ENSRNOG00000084776_tx_1"; exon_id "8_62130724_62131404_-"; exonnum "4"; txlen "1273";
8	ENSEMBL114_rn	exon	62130724	62131404	0.196965385874615	-	.	gene_id "ENSRNOG00000084776"; transcript_id "ENSRNOG00000084776_tx_11"; exon_id "8_62130724_62131404_-"; exonnum "4"; txlen "1237";
8	ENSEMBL114_rn	exon	62130724	62131404	0.151990760368374	-	.	gene_id "ENSRNOG00000084776"; transcript_id "ENSRNOG00000084776_tx_17"; exon_id "8_62130724_62131404_-"; exonnum "6"; txlen "1421";
8	ENSEMBL114_rn	exon	62130724	62131404	0.151990760368374	-	.	gene_id "ENSRNOG00000084776"; transcript_id "ENSRNOG00000084776_tx_18"; exon_id "8_62130724_62131404_-"; exonnum "6"; txlen "1418";
8	ENSEMBL114_rn	exon	62130724	62131404	0.148666878300914	-	.	gene_id "ENSRNOG00000084776"; transcript_id "ENSRNOG00000084776_tx_19"; exon_id "8_62130724_62131404_-"; exonnum "5"; txlen "1313";
8	ENSEMBL114_rn	exon	62130724	62131404	0.338767197139469	-	.	gene_id "ENSRNOG00000084776"; transcript_id "ENSRNOG00000084776_tx_2"; exon_id "8_62130724_62131404_-"; exonnum "5"; txlen "1348";
8	ENSEMBL114_rn	exon	62130724	62131404	0.120746268934253	-	.	gene_id "ENSRNOG00000084776"; transcript_id "ENSRNOG00000084776_tx_22"; exon_id "8_62130724_62131404_-"; exonnum "5"; txlen "1346";
8	ENSEMBL114_rn	exon	62130724	62131404	0.120746268934253	-	.	gene_id "ENSRNOG00000084776"; transcript_id "ENSRNOG00000084776_tx_23"; exon_id "8_62130724_62131404_-"; exonnum "5"; txlen "1310";
8	ENSEMBL114_rn	exon	62130724	62131404	0.120746268934253	-	.	gene_id "ENSRNOG00000084776"; transcript_id "ENSRNOG00000084776_tx_24"; exon_id "8_62130724_62131404_-"; exonnum "4"; txlen "1238";
8	ENSEMBL114_rn	exon	62130724	62131404	0.120176134307259	-	.	gene_id "ENSRNOG00000084776"; transcript_id "ENSRNOG00000084776_tx_27"; exon_id "8_62130724_62131404_-"; exonnum "6"; txlen "1876";
8	ENSEMBL114_rn	exon	62130724	62131404	0.120176134307259	-	.	gene_id "ENSRNOG00000084776"; transcript_id "ENSRNOG00000084776_tx_28"; exon_id "8_62130724_62131404_-"; exonnum "6"; txlen "1873";
8	ENSEMBL114_rn	exon	62130724	62131404	0.120176134307259	-	.	gene_id "ENSRNOG00000084776"; transcript_id "ENSRNOG00000084776_tx_29"; exon_id "8_62130724_62131404_-"; exonnum "5"; txlen "1801";
8	ENSEMBL114_rn	exon	62130724	62131404	0.338767197139469	-	.	gene_id "ENSRNOG00000084776"; transcript_id "ENSRNOG00000084776_tx_3"; exon_id "8_62130724_62131404_-"; exonnum "5"; txlen "1345";
8	ENSEMBL114_rn	exon	62130724	62131404	0.118181805066783	-	.	gene_id "ENSRNOG00000084776"; transcript_id "ENSRNOG00000084776_tx_30"; exon_id "8_62130724_62131404_-"; exonnum "7"; txlen "1949";
8	ENSEMBL114_rn	exon	62130724	62131404	0.0869373136326619	-	.	gene_id "ENSRNOG00000084776"; transcript_id "ENSRNOG00000084776_tx_31"; exon_id "8_62130724_62131404_-"; exonnum "7"; txlen "1946";
8	ENSEMBL114_rn	exon	62130724	62131404	0.0869373136326619	-	.	gene_id "ENSRNOG00000084776"; transcript_id "ENSRNOG00000084776_tx_36"; exon_id "8_62130724_62131404_-"; exonnum "6"; txlen "1874";
8	ENSEMBL114_rn	exon	62130724	62131404	0.0531283583310712	-	.	gene_id "ENSRNOG00000084776"; transcript_id "ENSRNOG00000084776_tx_38"; exon_id "8_62130724_62131404_-"; exonnum "8"; txlen "1383";
8	ENSEMBL114_rn	exon	62130724	62131404	0.0531283583310712	-	.	gene_id "ENSRNOG00000084776"; transcript_id "ENSRNOG00000084776_tx_42"; exon_id "8_62130724_62131404_-"; exonnum "7"; txlen "1311";
8	ENSEMBL114_rn	exon	62130724	62131404	0.0531283583310712	-	.	gene_id "ENSRNOG00000084776"; transcript_id "ENSRNOG00000084776_tx_43"; exon_id "8_62130724_62131404_-"; exonnum "9"; txlen "1456";
8	ENSEMBL114_rn	exon	62130724	62131404	0.0531283583310712	-	.	gene_id "ENSRNOG00000084776"; transcript_id "ENSRNOG00000084776_tx_45"; exon_id "8_62130724_62131404_-"; exonnum "8"; txlen "1384";
8	ENSEMBL114_rn	exon	62130724	62131404	0.0182813513710282	-	.	gene_id "ENSRNOG00000084776"; transcript_id "ENSRNOG00000084776_tx_51"; exon_id "8_62130724_62131404_-"; exonnum "7"; txlen "2030";
8	ENSEMBL114_rn	exon	62130724	62131404	0.0182813513710282	-	.	gene_id "ENSRNOG00000084776"; transcript_id "ENSRNOG00000084776_tx_52"; exon_id "8_62130724_62131404_-"; exonnum "7"; txlen "2027";
8	ensembl	transcript	62130724	62206505	0	-	.	gene_id "ENSRNOG00000084776"; gene_version "1"; transcript_id "ENSRNOT00000136170"; transcript_version "1"; gene_source "ensembl"; gene_biotype "lncRNA"; transcript_source "ensembl"; transcript_biotype "lncRNA"; tag "Ensembl_canonical";
8	ensembl	gene	62130724	62241457	0	-	.	gene_id "ENSRNOG00000084776"; gene_version "1"; gene_source "ensembl"; gene_biotype "lncRNA";
8	sraer114_mid	exon	62150201	62150284	0.029972944050113	-	.	gene_id "ENSRNOG00000084776"; transcript_id "ENSRNOG00000084776_tx_46"; exon_id "8_62150201_62150284_-"; exonnum "3"; txlen "681";
8	sraer114_mid	exon	62150201	62150284	0.0190736916682537	-	.	gene_id "ENSRNOG00000084776"; transcript_id "ENSRNOG00000084776_tx_48"; exon_id "8_62150201_62150284_-"; exonnum "2"; txlen "585";
8	sraer114_es	exon	62167410	62167568	0.125576119691623	-	.	gene_id "ENSRNOG00000084776"; transcript_id "ENSRNOG00000084776_tx_20"; exon_id "8_62167410_62167568_-"; exonnum "5"; txlen "824";
8	sraer114_es	exon	62167410	62167568	0.125576119691623	-	.	gene_id "ENSRNOG00000084776"; transcript_id "ENSRNOG00000084776_tx_21"; exon_id "8_62167410_62167568_-"; exonnum "4"; txlen "716";
8	sraer114_es	exon	62167410	62167568	0.120176134307259	-	.	gene_id "ENSRNOG00000084776"; transcript_id "ENSRNOG00000084776_tx_25"; exon_id "8_62167410_62167568_-"; exonnum "7"; txlen "1427";
8	sraer114_es	exon	62167410	62167568	0.120176134307259	-	.	gene_id "ENSRNOG00000084776"; transcript_id "ENSRNOG00000084776_tx_26"; exon_id "8_62167410_62167568_-"; exonnum "7"; txlen "1424";
8	sraer114_es	exon	62167410	62167568	0.0869373136326619	-	.	gene_id "ENSRNOG00000084776"; transcript_id "ENSRNOG00000084776_tx_35"; exon_id "8_62167410_62167568_-"; exonnum "6"; txlen "1352";
8	sraer114_es	exon	62167410	62167568	0.265322271158679	-	.	gene_id "ENSRNOG00000084776"; transcript_id "ENSRNOG00000084776_tx_4"; exon_id "8_62167410_62167568_-"; exonnum "6"; txlen "899";
8	sraer114_es	exon	62167410	62167568	0.0531283583310712	-	.	gene_id "ENSRNOG00000084776"; transcript_id "ENSRNOG00000084776_tx_40"; exon_id "8_62167410_62167568_-"; exonnum "9"; txlen "934";
8	sraer114_es	exon	62167410	62167568	0.0531283583310712	-	.	gene_id "ENSRNOG00000084776"; transcript_id "ENSRNOG00000084776_tx_44"; exon_id "8_62167410_62167568_-"; exonnum "8"; txlen "862";
8	sraer114_es	exon	62167410	62167568	0.0182813513710282	-	.	gene_id "ENSRNOG00000084776"; transcript_id "ENSRNOG00000084776_tx_49"; exon_id "8_62167410_62167568_-"; exonnum "8"; txlen "1581";
8	sraer114_es	exon	62167410	62167568	0.265322271158679	-	.	gene_id "ENSRNOG00000084776"; transcript_id "ENSRNOG00000084776_tx_5"; exon_id "8_62167410_62167568_-"; exonnum "6"; txlen "896";
8	sraer114_es	exon	62167410	62167568	0.0182813513710282	-	.	gene_id "ENSRNOG00000084776"; transcript_id "ENSRNOG00000084776_tx_50"; exon_id "8_62167410_62167568_-"; exonnum "8"; txlen "1578";
8	sraer114_es	exon	62167410	62167568	0.196965385874615	-	.	gene_id "ENSRNOG00000084776"; transcript_id "ENSRNOG00000084776_tx_8"; exon_id "8_62167410_62167568_-"; exonnum "5"; txlen "791";
8	sraer114_es	exon	62167410	62167568	0.196965385874615	-	.	gene_id "ENSRNOG00000084776"; transcript_id "ENSRNOG00000084776_tx_9"; exon_id "8_62167410_62167568_-"; exonnum "5"; txlen "788";
8	sraer114_es	exon	62170033	62170217	0.00664776413491934	-	.	gene_id "ENSRNOG00000084776"; transcript_id "ENSRNOG00000084776_tx_53"; exon_id "8_62170033_62170217_-"; exonnum "13"; txlen "1574";
8	sraer114_es	exon	62170033	62170217	0.00664776413491934	-	.	gene_id "ENSRNOG00000084776"; transcript_id "ENSRNOG00000084776_tx_54"; exon_id "8_62170033_62170217_-"; exonnum "13"; txlen "1571";
8	sraer114_mid	exon	62170347	62170406	0.00664776413491934	-	.	gene_id "ENSRNOG00000084776"; transcript_id "ENSRNOG00000084776_tx_53"; exon_id "8_62170347_62170406_-"; exonnum "12"; txlen "1574";
8	sraer114_mid	exon	62170347	62170406	0.00664776413491934	-	.	gene_id "ENSRNOG00000084776"; transcript_id "ENSRNOG00000084776_tx_54"; exon_id "8_62170347_62170406_-"; exonnum "12"; txlen "1571";
8	sraer114_mid	exon	62170604	62170676	0.151990760368374	-	.	gene_id "ENSRNOG00000084776"; transcript_id "ENSRNOG00000084776_tx_17"; exon_id "8_62170604_62170676_-"; exonnum "5"; txlen "1421";
8	sraer114_mid	exon	62170604	62170676	0.151990760368374	-	.	gene_id "ENSRNOG00000084776"; transcript_id "ENSRNOG00000084776_tx_18"; exon_id "8_62170604_62170676_-"; exonnum "5"; txlen "1418";
8	sraer114_mid	exon	62170604	62170676	0.148666878300914	-	.	gene_id "ENSRNOG00000084776"; transcript_id "ENSRNOG00000084776_tx_19"; exon_id "8_62170604_62170676_-"; exonnum "4"; txlen "1313";
8	sraer114_mid	exon	62170604	62170676	0.125576119691623	-	.	gene_id "ENSRNOG00000084776"; transcript_id "ENSRNOG00000084776_tx_20"; exon_id "8_62170604_62170676_-"; exonnum "4"; txlen "824";
8	sraer114_mid	exon	62170604	62170676	0.125576119691623	-	.	gene_id "ENSRNOG00000084776"; transcript_id "ENSRNOG00000084776_tx_21"; exon_id "8_62170604_62170676_-"; exonnum "3"; txlen "716";
8	sraer114_mid	exon	62170604	62170676	0.120746268934253	-	.	gene_id "ENSRNOG00000084776"; transcript_id "ENSRNOG00000084776_tx_22"; exon_id "8_62170604_62170676_-"; exonnum "4"; txlen "1346";
8	sraer114_mid	exon	62170604	62170676	0.120746268934253	-	.	gene_id "ENSRNOG00000084776"; transcript_id "ENSRNOG00000084776_tx_23"; exon_id "8_62170604_62170676_-"; exonnum "4"; txlen "1310";
8	sraer114_mid	exon	62170604	62170676	0.120746268934253	-	.	gene_id "ENSRNOG00000084776"; transcript_id "ENSRNOG00000084776_tx_24"; exon_id "8_62170604_62170676_-"; exonnum "3"; txlen "1238";
8	sraer114_mid	exon	62170604	62170676	0.120176134307259	-	.	gene_id "ENSRNOG00000084776"; transcript_id "ENSRNOG00000084776_tx_25"; exon_id "8_62170604_62170676_-"; exonnum "6"; txlen "1427";
8	sraer114_mid	exon	62170604	62170676	0.120176134307259	-	.	gene_id "ENSRNOG00000084776"; transcript_id "ENSRNOG00000084776_tx_26"; exon_id "8_62170604_62170676_-"; exonnum "6"; txlen "1424";
8	sraer114_mid	exon	62170604	62170676	0.118181805066783	-	.	gene_id "ENSRNOG00000084776"; transcript_id "ENSRNOG00000084776_tx_30"; exon_id "8_62170604_62170676_-"; exonnum "6"; txlen "1949";
8	sraer114_mid	exon	62170604	62170676	0.0869373136326619	-	.	gene_id "ENSRNOG00000084776"; transcript_id "ENSRNOG00000084776_tx_31"; exon_id "8_62170604_62170676_-"; exonnum "6"; txlen "1946";
8	sraer114_mid	exon	62170604	62170676	0.0869373136326619	-	.	gene_id "ENSRNOG00000084776"; transcript_id "ENSRNOG00000084776_tx_35"; exon_id "8_62170604_62170676_-"; exonnum "5"; txlen "1352";
8	sraer114_mid	exon	62170604	62170676	0.0869373136326619	-	.	gene_id "ENSRNOG00000084776"; transcript_id "ENSRNOG00000084776_tx_36"; exon_id "8_62170604_62170676_-"; exonnum "5"; txlen "1874";
8	sraer114_mid	exon	62170604	62170676	0.265322271158679	-	.	gene_id "ENSRNOG00000084776"; transcript_id "ENSRNOG00000084776_tx_4"; exon_id "8_62170604_62170676_-"; exonnum "5"; txlen "899";
8	sraer114_mid	exon	62170604	62170676	0.0531283583310712	-	.	gene_id "ENSRNOG00000084776"; transcript_id "ENSRNOG00000084776_tx_40"; exon_id "8_62170604_62170676_-"; exonnum "8"; txlen "934";
8	sraer114_mid	exon	62170604	62170676	0.0531283583310712	-	.	gene_id "ENSRNOG00000084776"; transcript_id "ENSRNOG00000084776_tx_43"; exon_id "8_62170604_62170676_-"; exonnum "8"; txlen "1456";
8	sraer114_mid	exon	62170604	62170676	0.0531283583310712	-	.	gene_id "ENSRNOG00000084776"; transcript_id "ENSRNOG00000084776_tx_44"; exon_id "8_62170604_62170676_-"; exonnum "7"; txlen "862";
8	sraer114_mid	exon	62170604	62170676	0.0531283583310712	-	.	gene_id "ENSRNOG00000084776"; transcript_id "ENSRNOG00000084776_tx_45"; exon_id "8_62170604_62170676_-"; exonnum "7"; txlen "1384";
8	sraer114_mid	exon	62170604	62170676	0.0182813513710282	-	.	gene_id "ENSRNOG00000084776"; transcript_id "ENSRNOG00000084776_tx_49"; exon_id "8_62170604_62170676_-"; exonnum "7"; txlen "1581";
8	sraer114_mid	exon	62170604	62170676	0.265322271158679	-	.	gene_id "ENSRNOG00000084776"; transcript_id "ENSRNOG00000084776_tx_5"; exon_id "8_62170604_62170676_-"; exonnum "5"; txlen "896";
8	sraer114_mid	exon	62170604	62170676	0.0182813513710282	-	.	gene_id "ENSRNOG00000084776"; transcript_id "ENSRNOG00000084776_tx_50"; exon_id "8_62170604_62170676_-"; exonnum "7"; txlen "1578";
8	sraer114_mid	exon	62170604	62170676	0.00664776413491934	-	.	gene_id "ENSRNOG00000084776"; transcript_id "ENSRNOG00000084776_tx_53"; exon_id "8_62170604_62170676_-"; exonnum "11"; txlen "1574";
8	sraer114_mid	exon	62170604	62170676	0.00664776413491934	-	.	gene_id "ENSRNOG00000084776"; transcript_id "ENSRNOG00000084776_tx_54"; exon_id "8_62170604_62170676_-"; exonnum "11"; txlen "1571";
8	sraer114_mid	exon	62170604	62170676	0.196965385874615	-	.	gene_id "ENSRNOG00000084776"; transcript_id "ENSRNOG00000084776_tx_8"; exon_id "8_62170604_62170676_-"; exonnum "4"; txlen "791";
8	sraer114_mid	exon	62170604	62170676	0.196965385874615	-	.	gene_id "ENSRNOG00000084776"; transcript_id "ENSRNOG00000084776_tx_9"; exon_id "8_62170604_62170676_-"; exonnum "4"; txlen "788";
8	ensembl	exon	62171979	62172531	0	-	.	gene_id "ENSRNOG00000084776"; gene_version "1"; transcript_id "ENSRNOT00000145559"; transcript_version "1"; exon_number "6"; gene_source "ensembl"; gene_biotype "lncRNA"; transcript_source "ensembl"; transcript_biotype "lncRNA"; exon_id "ENSRNOE00000691039"; exon_version "1";
8	ensembl	transcript	62171979	62241457	0	-	.	gene_id "ENSRNOG00000084776"; gene_version "1"; transcript_id "ENSRNOT00000145559"; transcript_version "1"; gene_source "ensembl"; gene_biotype "lncRNA"; transcript_source "ensembl"; transcript_biotype "lncRNA";
8	ensembl	exon	62172672	62172879	0	-	.	gene_id "ENSRNOG00000084776"; gene_version "1"; transcript_id "ENSRNOT00000145559"; transcript_version "1"; exon_number "5"; gene_source "ensembl"; gene_biotype "lncRNA"; transcript_source "ensembl"; transcript_biotype "lncRNA"; exon_id "ENSRNOE00000806955"; exon_version "1";
8	ENSEMBL114_rn	exon	62172672	62172879	0.169044776507954	-	.	gene_id "ENSRNOG00000084776"; transcript_id "ENSRNOG00000084776_tx_16"; exon_id "8_62172672_62172879_-"; exonnum "4"; txlen "764";
8	ENSEMBL114_rn	exon	62172672	62172879	0.0869373136326619	-	.	gene_id "ENSRNOG00000084776"; transcript_id "ENSRNOG00000084776_tx_33"; exon_id "8_62172672_62172879_-"; exonnum "6"; txlen "1403";
8	ENSEMBL114_rn	exon	62172672	62172879	0.0869373136326619	-	.	gene_id "ENSRNOG00000084776"; transcript_id "ENSRNOG00000084776_tx_34"; exon_id "8_62172672_62172879_-"; exonnum "6"; txlen "1400";
8	ENSEMBL114_rn	exon	62172672	62172879	0.0531283583310712	-	.	gene_id "ENSRNOG00000084776"; transcript_id "ENSRNOG00000084776_tx_37"; exon_id "8_62172672_62172879_-"; exonnum "8"; txlen "913";
8	ENSEMBL114_rn	exon	62172672	62172879	0.0531283583310712	-	.	gene_id "ENSRNOG00000084776"; transcript_id "ENSRNOG00000084776_tx_39"; exon_id "8_62172672_62172879_-"; exonnum "8"; txlen "910";
8	ENSEMBL114_rn	exon	62172672	62172879	0.241492537868505	-	.	gene_id "ENSRNOG00000084776"; transcript_id "ENSRNOG00000084776_tx_6"; exon_id "8_62172672_62172879_-"; exonnum "5"; txlen "875";
8	ENSEMBL114_rn	exon	62172672	62172879	0.241492537868505	-	.	gene_id "ENSRNOG00000084776"; transcript_id "ENSRNOG00000084776_tx_7"; exon_id "8_62172672_62172879_-"; exonnum "5"; txlen "872";
8	sraer114_mid	exon	62173603	62173674	0.196965385874615	-	.	gene_id "ENSRNOG00000084776"; transcript_id "ENSRNOG00000084776_tx_11"; exon_id "8_62173603_62173674_-"; exonnum "3"; txlen "1237";
8	sraer114_mid	exon	62173603	62173674	0.169044776507954	-	.	gene_id "ENSRNOG00000084776"; transcript_id "ENSRNOG00000084776_tx_16"; exon_id "8_62173603_62173674_-"; exonnum "3"; txlen "764";
8	sraer114_mid	exon	62173603	62173674	0.151990760368374	-	.	gene_id "ENSRNOG00000084776"; transcript_id "ENSRNOG00000084776_tx_18"; exon_id "8_62173603_62173674_-"; exonnum "4"; txlen "1418";
8	sraer114_mid	exon	62173603	62173674	0.120746268934253	-	.	gene_id "ENSRNOG00000084776"; transcript_id "ENSRNOG00000084776_tx_23"; exon_id "8_62173603_62173674_-"; exonnum "3"; txlen "1310";
8	sraer114_mid	exon	62173603	62173674	0.120176134307259	-	.	gene_id "ENSRNOG00000084776"; transcript_id "ENSRNOG00000084776_tx_26"; exon_id "8_62173603_62173674_-"; exonnum "5"; txlen "1424";
8	sraer114_mid	exon	62173603	62173674	0.120176134307259	-	.	gene_id "ENSRNOG00000084776"; transcript_id "ENSRNOG00000084776_tx_28"; exon_id "8_62173603_62173674_-"; exonnum "5"; txlen "1873";
8	sraer114_mid	exon	62173603	62173674	0.338767197139469	-	.	gene_id "ENSRNOG00000084776"; transcript_id "ENSRNOG00000084776_tx_3"; exon_id "8_62173603_62173674_-"; exonnum "4"; txlen "1345";
8	sraer114_mid	exon	62173603	62173674	0.0869373136326619	-	.	gene_id "ENSRNOG00000084776"; transcript_id "ENSRNOG00000084776_tx_31"; exon_id "8_62173603_62173674_-"; exonnum "5"; txlen "1946";
8	sraer114_mid	exon	62173603	62173674	0.0869373136326619	-	.	gene_id "ENSRNOG00000084776"; transcript_id "ENSRNOG00000084776_tx_34"; exon_id "8_62173603_62173674_-"; exonnum "5"; txlen "1400";
8	sraer114_mid	exon	62173603	62173674	0.0531283583310712	-	.	gene_id "ENSRNOG00000084776"; transcript_id "ENSRNOG00000084776_tx_38"; exon_id "8_62173603_62173674_-"; exonnum "7"; txlen "1383";
8	sraer114_mid	exon	62173603	62173674	0.0531283583310712	-	.	gene_id "ENSRNOG00000084776"; transcript_id "ENSRNOG00000084776_tx_39"; exon_id "8_62173603_62173674_-"; exonnum "7"; txlen "910";
8	sraer114_mid	exon	62173603	62173674	0.0531283583310712	-	.	gene_id "ENSRNOG00000084776"; transcript_id "ENSRNOG00000084776_tx_40"; exon_id "8_62173603_62173674_-"; exonnum "7"; txlen "934";
8	sraer114_mid	exon	62173603	62173674	0.0531283583310712	-	.	gene_id "ENSRNOG00000084776"; transcript_id "ENSRNOG00000084776_tx_43"; exon_id "8_62173603_62173674_-"; exonnum "7"; txlen "1456";
8	sraer114_mid	exon	62173603	62173674	0.265322271158679	-	.	gene_id "ENSRNOG00000084776"; transcript_id "ENSRNOG00000084776_tx_5"; exon_id "8_62173603_62173674_-"; exonnum "4"; txlen "896";
8	sraer114_mid	exon	62173603	62173674	0.0182813513710282	-	.	gene_id "ENSRNOG00000084776"; transcript_id "ENSRNOG00000084776_tx_50"; exon_id "8_62173603_62173674_-"; exonnum "6"; txlen "1578";
8	sraer114_mid	exon	62173603	62173674	0.0182813513710282	-	.	gene_id "ENSRNOG00000084776"; transcript_id "ENSRNOG00000084776_tx_52"; exon_id "8_62173603_62173674_-"; exonnum "6"; txlen "2027";
8	sraer114_mid	exon	62173603	62173674	0.00664776413491934	-	.	gene_id "ENSRNOG00000084776"; transcript_id "ENSRNOG00000084776_tx_54"; exon_id "8_62173603_62173674_-"; exonnum "10"; txlen "1571";
8	sraer114_mid	exon	62173603	62173674	0.241492537868505	-	.	gene_id "ENSRNOG00000084776"; transcript_id "ENSRNOG00000084776_tx_7"; exon_id "8_62173603_62173674_-"; exonnum "4"; txlen "872";
8	sraer114_mid	exon	62173603	62173674	0.196965385874615	-	.	gene_id "ENSRNOG00000084776"; transcript_id "ENSRNOG00000084776_tx_9"; exon_id "8_62173603_62173674_-"; exonnum "3"; txlen "788";
8	ensembl	exon	62173603	62173677	0	-	.	gene_id "ENSRNOG00000084776"; gene_version "1"; transcript_id "ENSRNOT00000136170"; transcript_version "1"; exon_number "4"; gene_source "ensembl"; gene_biotype "lncRNA"; transcript_source "ensembl"; transcript_biotype "lncRNA"; exon_id "ENSRNOE00000797117"; exon_version "1"; tag "Ensembl_canonical";
8	ENSEMBL114_rn	exon	62173603	62173677	0.151990760368374	-	.	gene_id "ENSRNOG00000084776"; transcript_id "ENSRNOG00000084776_tx_17"; exon_id "8_62173603_62173677_-"; exonnum "4"; txlen "1421";
8	ENSEMBL114_rn	exon	62173603	62173677	0.148666878300914	-	.	gene_id "ENSRNOG00000084776"; transcript_id "ENSRNOG00000084776_tx_19"; exon_id "8_62173603_62173677_-"; exonnum "3"; txlen "1313";
8	ENSEMBL114_rn	exon	62173603	62173677	0.338767197139469	-	.	gene_id "ENSRNOG00000084776"; transcript_id "ENSRNOG00000084776_tx_2"; exon_id "8_62173603_62173677_-"; exonnum "4"; txlen "1348";
8	ENSEMBL114_rn	exon	62173603	62173677	0.120176134307259	-	.	gene_id "ENSRNOG00000084776"; transcript_id "ENSRNOG00000084776_tx_25"; exon_id "8_62173603_62173677_-"; exonnum "5"; txlen "1427";
8	ENSEMBL114_rn	exon	62173603	62173677	0.120176134307259	-	.	gene_id "ENSRNOG00000084776"; transcript_id "ENSRNOG00000084776_tx_27"; exon_id "8_62173603_62173677_-"; exonnum "5"; txlen "1876";
8	ENSEMBL114_rn	exon	62173603	62173677	0.118181805066783	-	.	gene_id "ENSRNOG00000084776"; transcript_id "ENSRNOG00000084776_tx_30"; exon_id "8_62173603_62173677_-"; exonnum "5"; txlen "1949";
8	ENSEMBL114_rn	exon	62173603	62173677	0.0869373136326619	-	.	gene_id "ENSRNOG00000084776"; transcript_id "ENSRNOG00000084776_tx_33"; exon_id "8_62173603_62173677_-"; exonnum "5"; txlen "1403";
8	ENSEMBL114_rn	exon	62173603	62173677	0.0531283583310712	-	.	gene_id "ENSRNOG00000084776"; transcript_id "ENSRNOG00000084776_tx_37"; exon_id "8_62173603_62173677_-"; exonnum "7"; txlen "913";
8	ENSEMBL114_rn	exon	62173603	62173677	0.265322271158679	-	.	gene_id "ENSRNOG00000084776"; transcript_id "ENSRNOG00000084776_tx_4"; exon_id "8_62173603_62173677_-"; exonnum "4"; txlen "899";
8	ENSEMBL114_rn	exon	62173603	62173677	0.0182813513710282	-	.	gene_id "ENSRNOG00000084776"; transcript_id "ENSRNOG00000084776_tx_49"; exon_id "8_62173603_62173677_-"; exonnum "6"; txlen "1581";
8	ENSEMBL114_rn	exon	62173603	62173677	0.0182813513710282	-	.	gene_id "ENSRNOG00000084776"; transcript_id "ENSRNOG00000084776_tx_51"; exon_id "8_62173603_62173677_-"; exonnum "6"; txlen "2030";
8	ENSEMBL114_rn	exon	62173603	62173677	0.00664776413491934	-	.	gene_id "ENSRNOG00000084776"; transcript_id "ENSRNOG00000084776_tx_53"; exon_id "8_62173603_62173677_-"; exonnum "10"; txlen "1574";
8	ENSEMBL114_rn	exon	62173603	62173677	0.241492537868505	-	.	gene_id "ENSRNOG00000084776"; transcript_id "ENSRNOG00000084776_tx_6"; exon_id "8_62173603_62173677_-"; exonnum "4"; txlen "875";
8	ENSEMBL114_rn	exon	62173603	62173677	0.196965385874615	-	.	gene_id "ENSRNOG00000084776"; transcript_id "ENSRNOG00000084776_tx_8"; exon_id "8_62173603_62173677_-"; exonnum "3"; txlen "791";
8	ensembl	exon	62173603	62173747	0	-	.	gene_id "ENSRNOG00000084776"; gene_version "1"; transcript_id "ENSRNOT00000145559"; transcript_version "1"; exon_number "4"; gene_source "ensembl"; gene_biotype "lncRNA"; transcript_source "ensembl"; transcript_biotype "lncRNA"; exon_id "ENSRNOE00000715457"; exon_version "1";
8	ensembl	exon	62180433	62180528	0	-	.	gene_id "ENSRNOG00000084776"; gene_version "1"; transcript_id "ENSRNOT00000136170"; transcript_version "1"; exon_number "3"; gene_source "ensembl"; gene_biotype "lncRNA"; transcript_source "ensembl"; transcript_biotype "lncRNA"; exon_id "ENSRNOE00000767574"; exon_version "1"; tag "Ensembl_canonical";
8	ensembl	exon	62180433	62180528	0	-	.	gene_id "ENSRNOG00000084776"; gene_version "1"; transcript_id "ENSRNOT00000145559"; transcript_version "1"; exon_number "3"; gene_source "ensembl"; gene_biotype "lncRNA"; transcript_source "ensembl"; transcript_biotype "lncRNA"; exon_id "ENSRNOE00000767574"; exon_version "1";
8	ENSEMBL114_rn	exon	62180433	62180528	0.370290322032052	-	.	gene_id "ENSRNOG00000084776"; transcript_id "ENSRNOG00000084776_tx_1"; exon_id "8_62180433_62180528_-"; exonnum "3"; txlen "1273";
8	ENSEMBL114_rn	exon	62180433	62180528	0.196965385874615	-	.	gene_id "ENSRNOG00000084776"; transcript_id "ENSRNOG00000084776_tx_11"; exon_id "8_62180433_62180528_-"; exonnum "2"; txlen "1237";
8	ENSEMBL114_rn	exon	62180433	62180528	0.169044776507954	-	.	gene_id "ENSRNOG00000084776"; transcript_id "ENSRNOG00000084776_tx_13"; exon_id "8_62180433_62180528_-"; exonnum "3"; txlen "985";
8	ENSEMBL114_rn	exon	62180433	62180528	0.169044776507954	-	.	gene_id "ENSRNOG00000084776"; transcript_id "ENSRNOG00000084776_tx_14"; exon_id "8_62180433_62180528_-"; exonnum "2"; txlen "877";
8	ENSEMBL114_rn	exon	62180433	62180528	0.169044776507954	-	.	gene_id "ENSRNOG00000084776"; transcript_id "ENSRNOG00000084776_tx_16"; exon_id "8_62180433_62180528_-"; exonnum "2"; txlen "764";
8	ENSEMBL114_rn	exon	62180433	62180528	0.151990760368374	-	.	gene_id "ENSRNOG00000084776"; transcript_id "ENSRNOG00000084776_tx_17"; exon_id "8_62180433_62180528_-"; exonnum "3"; txlen "1421";
8	ENSEMBL114_rn	exon	62180433	62180528	0.151990760368374	-	.	gene_id "ENSRNOG00000084776"; transcript_id "ENSRNOG00000084776_tx_18"; exon_id "8_62180433_62180528_-"; exonnum "3"; txlen "1418";
8	ENSEMBL114_rn	exon	62180433	62180528	0.148666878300914	-	.	gene_id "ENSRNOG00000084776"; transcript_id "ENSRNOG00000084776_tx_19"; exon_id "8_62180433_62180528_-"; exonnum "2"; txlen "1313";
8	ENSEMBL114_rn	exon	62180433	62180528	0.338767197139469	-	.	gene_id "ENSRNOG00000084776"; transcript_id "ENSRNOG00000084776_tx_2"; exon_id "8_62180433_62180528_-"; exonnum "3"; txlen "1348";
8	ENSEMBL114_rn	exon	62180433	62180528	0.125576119691623	-	.	gene_id "ENSRNOG00000084776"; transcript_id "ENSRNOG00000084776_tx_20"; exon_id "8_62180433_62180528_-"; exonnum "3"; txlen "824";
8	ENSEMBL114_rn	exon	62180433	62180528	0.125576119691623	-	.	gene_id "ENSRNOG00000084776"; transcript_id "ENSRNOG00000084776_tx_21"; exon_id "8_62180433_62180528_-"; exonnum "2"; txlen "716";
8	ENSEMBL114_rn	exon	62180433	62180528	0.120746268934253	-	.	gene_id "ENSRNOG00000084776"; transcript_id "ENSRNOG00000084776_tx_22"; exon_id "8_62180433_62180528_-"; exonnum "3"; txlen "1346";
8	ENSEMBL114_rn	exon	62180433	62180528	0.120746268934253	-	.	gene_id "ENSRNOG00000084776"; transcript_id "ENSRNOG00000084776_tx_23"; exon_id "8_62180433_62180528_-"; exonnum "2"; txlen "1310";
8	ENSEMBL114_rn	exon	62180433	62180528	0.120746268934253	-	.	gene_id "ENSRNOG00000084776"; transcript_id "ENSRNOG00000084776_tx_24"; exon_id "8_62180433_62180528_-"; exonnum "2"; txlen "1238";
8	ENSEMBL114_rn	exon	62180433	62180528	0.120176134307259	-	.	gene_id "ENSRNOG00000084776"; transcript_id "ENSRNOG00000084776_tx_25"; exon_id "8_62180433_62180528_-"; exonnum "4"; txlen "1427";
8	ENSEMBL114_rn	exon	62180433	62180528	0.120176134307259	-	.	gene_id "ENSRNOG00000084776"; transcript_id "ENSRNOG00000084776_tx_26"; exon_id "8_62180433_62180528_-"; exonnum "4"; txlen "1424";
8	ENSEMBL114_rn	exon	62180433	62180528	0.120176134307259	-	.	gene_id "ENSRNOG00000084776"; transcript_id "ENSRNOG00000084776_tx_27"; exon_id "8_62180433_62180528_-"; exonnum "4"; txlen "1876";
8	ENSEMBL114_rn	exon	62180433	62180528	0.120176134307259	-	.	gene_id "ENSRNOG00000084776"; transcript_id "ENSRNOG00000084776_tx_28"; exon_id "8_62180433_62180528_-"; exonnum "4"; txlen "1873";
8	ENSEMBL114_rn	exon	62180433	62180528	0.120176134307259	-	.	gene_id "ENSRNOG00000084776"; transcript_id "ENSRNOG00000084776_tx_29"; exon_id "8_62180433_62180528_-"; exonnum "4"; txlen "1801";
8	ENSEMBL114_rn	exon	62180433	62180528	0.338767197139469	-	.	gene_id "ENSRNOG00000084776"; transcript_id "ENSRNOG00000084776_tx_3"; exon_id "8_62180433_62180528_-"; exonnum "3"; txlen "1345";
8	ENSEMBL114_rn	exon	62180433	62180528	0.118181805066783	-	.	gene_id "ENSRNOG00000084776"; transcript_id "ENSRNOG00000084776_tx_30"; exon_id "8_62180433_62180528_-"; exonnum "4"; txlen "1949";
8	ENSEMBL114_rn	exon	62180433	62180528	0.0869373136326619	-	.	gene_id "ENSRNOG00000084776"; transcript_id "ENSRNOG00000084776_tx_31"; exon_id "8_62180433_62180528_-"; exonnum "4"; txlen "1946";
8	ENSEMBL114_rn	exon	62180433	62180528	0.0869373136326619	-	.	gene_id "ENSRNOG00000084776"; transcript_id "ENSRNOG00000084776_tx_32"; exon_id "8_62180433_62180528_-"; exonnum "4"; txlen "1513";
8	ENSEMBL114_rn	exon	62180433	62180528	0.0869373136326619	-	.	gene_id "ENSRNOG00000084776"; transcript_id "ENSRNOG00000084776_tx_33"; exon_id "8_62180433_62180528_-"; exonnum "4"; txlen "1403";
8	ENSEMBL114_rn	exon	62180433	62180528	0.0869373136326619	-	.	gene_id "ENSRNOG00000084776"; transcript_id "ENSRNOG00000084776_tx_34"; exon_id "8_62180433_62180528_-"; exonnum "4"; txlen "1400";
8	ENSEMBL114_rn	exon	62180433	62180528	0.0869373136326619	-	.	gene_id "ENSRNOG00000084776"; transcript_id "ENSRNOG00000084776_tx_35"; exon_id "8_62180433_62180528_-"; exonnum "4"; txlen "1352";
8	ENSEMBL114_rn	exon	62180433	62180528	0.0869373136326619	-	.	gene_id "ENSRNOG00000084776"; transcript_id "ENSRNOG00000084776_tx_36"; exon_id "8_62180433_62180528_-"; exonnum "4"; txlen "1874";
8	ENSEMBL114_rn	exon	62180433	62180528	0.0531283583310712	-	.	gene_id "ENSRNOG00000084776"; transcript_id "ENSRNOG00000084776_tx_37"; exon_id "8_62180433_62180528_-"; exonnum "6"; txlen "913";
8	ENSEMBL114_rn	exon	62180433	62180528	0.0531283583310712	-	.	gene_id "ENSRNOG00000084776"; transcript_id "ENSRNOG00000084776_tx_38"; exon_id "8_62180433_62180528_-"; exonnum "6"; txlen "1383";
8	ENSEMBL114_rn	exon	62180433	62180528	0.0531283583310712	-	.	gene_id "ENSRNOG00000084776"; transcript_id "ENSRNOG00000084776_tx_39"; exon_id "8_62180433_62180528_-"; exonnum "6"; txlen "910";
8	ENSEMBL114_rn	exon	62180433	62180528	0.265322271158679	-	.	gene_id "ENSRNOG00000084776"; transcript_id "ENSRNOG00000084776_tx_4"; exon_id "8_62180433_62180528_-"; exonnum "3"; txlen "899";
8	ENSEMBL114_rn	exon	62180433	62180528	0.0531283583310712	-	.	gene_id "ENSRNOG00000084776"; transcript_id "ENSRNOG00000084776_tx_40"; exon_id "8_62180433_62180528_-"; exonnum "6"; txlen "934";
8	ENSEMBL114_rn	exon	62180433	62180528	0.0531283583310712	-	.	gene_id "ENSRNOG00000084776"; transcript_id "ENSRNOG00000084776_tx_41"; exon_id "8_62180433_62180528_-"; exonnum "6"; txlen "1023";
8	ENSEMBL114_rn	exon	62180433	62180528	0.0531283583310712	-	.	gene_id "ENSRNOG00000084776"; transcript_id "ENSRNOG00000084776_tx_42"; exon_id "8_62180433_62180528_-"; exonnum "6"; txlen "1311";
8	ENSEMBL114_rn	exon	62180433	62180528	0.0531283583310712	-	.	gene_id "ENSRNOG00000084776"; transcript_id "ENSRNOG00000084776_tx_43"; exon_id "8_62180433_62180528_-"; exonnum "6"; txlen "1456";
8	ENSEMBL114_rn	exon	62180433	62180528	0.0531283583310712	-	.	gene_id "ENSRNOG00000084776"; transcript_id "ENSRNOG00000084776_tx_44"; exon_id "8_62180433_62180528_-"; exonnum "6"; txlen "862";
8	ENSEMBL114_rn	exon	62180433	62180528	0.0531283583310712	-	.	gene_id "ENSRNOG00000084776"; transcript_id "ENSRNOG00000084776_tx_45"; exon_id "8_62180433_62180528_-"; exonnum "6"; txlen "1384";
8	ENSEMBL114_rn	exon	62180433	62180528	0.029972944050113	-	.	gene_id "ENSRNOG00000084776"; transcript_id "ENSRNOG00000084776_tx_46"; exon_id "8_62180433_62180528_-"; exonnum "2"; txlen "681";
8	ENSEMBL114_rn	exon	62180433	62180528	0.0182813513710282	-	.	gene_id "ENSRNOG00000084776"; transcript_id "ENSRNOG00000084776_tx_49"; exon_id "8_62180433_62180528_-"; exonnum "5"; txlen "1581";
8	ENSEMBL114_rn	exon	62180433	62180528	0.265322271158679	-	.	gene_id "ENSRNOG00000084776"; transcript_id "ENSRNOG00000084776_tx_5"; exon_id "8_62180433_62180528_-"; exonnum "3"; txlen "896";
8	ENSEMBL114_rn	exon	62180433	62180528	0.0182813513710282	-	.	gene_id "ENSRNOG00000084776"; transcript_id "ENSRNOG00000084776_tx_50"; exon_id "8_62180433_62180528_-"; exonnum "5"; txlen "1578";
8	ENSEMBL114_rn	exon	62180433	62180528	0.0182813513710282	-	.	gene_id "ENSRNOG00000084776"; transcript_id "ENSRNOG00000084776_tx_51"; exon_id "8_62180433_62180528_-"; exonnum "5"; txlen "2030";
8	ENSEMBL114_rn	exon	62180433	62180528	0.0182813513710282	-	.	gene_id "ENSRNOG00000084776"; transcript_id "ENSRNOG00000084776_tx_52"; exon_id "8_62180433_62180528_-"; exonnum "5"; txlen "2027";
8	ENSEMBL114_rn	exon	62180433	62180528	0.00664776413491934	-	.	gene_id "ENSRNOG00000084776"; transcript_id "ENSRNOG00000084776_tx_53"; exon_id "8_62180433_62180528_-"; exonnum "9"; txlen "1574";
8	ENSEMBL114_rn	exon	62180433	62180528	0.00664776413491934	-	.	gene_id "ENSRNOG00000084776"; transcript_id "ENSRNOG00000084776_tx_54"; exon_id "8_62180433_62180528_-"; exonnum "9"; txlen "1571";
8	ENSEMBL114_rn	exon	62180433	62180528	0.241492537868505	-	.	gene_id "ENSRNOG00000084776"; transcript_id "ENSRNOG00000084776_tx_6"; exon_id "8_62180433_62180528_-"; exonnum "3"; txlen "875";
8	ENSEMBL114_rn	exon	62180433	62180528	0.241492537868505	-	.	gene_id "ENSRNOG00000084776"; transcript_id "ENSRNOG00000084776_tx_7"; exon_id "8_62180433_62180528_-"; exonnum "3"; txlen "872";
8	ENSEMBL114_rn	exon	62180433	62180528	0.196965385874615	-	.	gene_id "ENSRNOG00000084776"; transcript_id "ENSRNOG00000084776_tx_8"; exon_id "8_62180433_62180528_-"; exonnum "2"; txlen "791";
8	ENSEMBL114_rn	exon	62180433	62180528	0.196965385874615	-	.	gene_id "ENSRNOG00000084776"; transcript_id "ENSRNOG00000084776_tx_9"; exon_id "8_62180433_62180528_-"; exonnum "2"; txlen "788";
8	sraer114_mid	exon	62183740	62183847	0.370290322032052	-	.	gene_id "ENSRNOG00000084776"; transcript_id "ENSRNOG00000084776_tx_1"; exon_id "8_62183740_62183847_-"; exonnum "2"; txlen "1273";
8	sraer114_mid	exon	62183740	62183847	0.169044776507954	-	.	gene_id "ENSRNOG00000084776"; transcript_id "ENSRNOG00000084776_tx_13"; exon_id "8_62183740_62183847_-"; exonnum "2"; txlen "985";
8	sraer114_mid	exon	62183740	62183847	0.151990760368374	-	.	gene_id "ENSRNOG00000084776"; transcript_id "ENSRNOG00000084776_tx_17"; exon_id "8_62183740_62183847_-"; exonnum "2"; txlen "1421";
8	sraer114_mid	exon	62183740	62183847	0.151990760368374	-	.	gene_id "ENSRNOG00000084776"; transcript_id "ENSRNOG00000084776_tx_18"; exon_id "8_62183740_62183847_-"; exonnum "2"; txlen "1418";
8	sraer114_mid	exon	62183740	62183847	0.338767197139469	-	.	gene_id "ENSRNOG00000084776"; transcript_id "ENSRNOG00000084776_tx_2"; exon_id "8_62183740_62183847_-"; exonnum "2"; txlen "1348";
8	sraer114_mid	exon	62183740	62183847	0.125576119691623	-	.	gene_id "ENSRNOG00000084776"; transcript_id "ENSRNOG00000084776_tx_20"; exon_id "8_62183740_62183847_-"; exonnum "2"; txlen "824";
8	sraer114_mid	exon	62183740	62183847	0.120746268934253	-	.	gene_id "ENSRNOG00000084776"; transcript_id "ENSRNOG00000084776_tx_22"; exon_id "8_62183740_62183847_-"; exonnum "2"; txlen "1346";
8	sraer114_mid	exon	62183740	62183847	0.120176134307259	-	.	gene_id "ENSRNOG00000084776"; transcript_id "ENSRNOG00000084776_tx_25"; exon_id "8_62183740_62183847_-"; exonnum "3"; txlen "1427";
8	sraer114_mid	exon	62183740	62183847	0.120176134307259	-	.	gene_id "ENSRNOG00000084776"; transcript_id "ENSRNOG00000084776_tx_26"; exon_id "8_62183740_62183847_-"; exonnum "3"; txlen "1424";
8	sraer114_mid	exon	62183740	62183847	0.120176134307259	-	.	gene_id "ENSRNOG00000084776"; transcript_id "ENSRNOG00000084776_tx_27"; exon_id "8_62183740_62183847_-"; exonnum "3"; txlen "1876";
8	sraer114_mid	exon	62183740	62183847	0.120176134307259	-	.	gene_id "ENSRNOG00000084776"; transcript_id "ENSRNOG00000084776_tx_28"; exon_id "8_62183740_62183847_-"; exonnum "3"; txlen "1873";
8	sraer114_mid	exon	62183740	62183847	0.120176134307259	-	.	gene_id "ENSRNOG00000084776"; transcript_id "ENSRNOG00000084776_tx_29"; exon_id "8_62183740_62183847_-"; exonnum "3"; txlen "1801";
8	sraer114_mid	exon	62183740	62183847	0.338767197139469	-	.	gene_id "ENSRNOG00000084776"; transcript_id "ENSRNOG00000084776_tx_3"; exon_id "8_62183740_62183847_-"; exonnum "2"; txlen "1345";
8	sraer114_mid	exon	62183740	62183847	0.118181805066783	-	.	gene_id "ENSRNOG00000084776"; transcript_id "ENSRNOG00000084776_tx_30"; exon_id "8_62183740_62183847_-"; exonnum "3"; txlen "1949";
8	sraer114_mid	exon	62183740	62183847	0.0869373136326619	-	.	gene_id "ENSRNOG00000084776"; transcript_id "ENSRNOG00000084776_tx_31"; exon_id "8_62183740_62183847_-"; exonnum "3"; txlen "1946";
8	sraer114_mid	exon	62183740	62183847	0.0869373136326619	-	.	gene_id "ENSRNOG00000084776"; transcript_id "ENSRNOG00000084776_tx_32"; exon_id "8_62183740_62183847_-"; exonnum "3"; txlen "1513";
8	sraer114_mid	exon	62183740	62183847	0.0869373136326619	-	.	gene_id "ENSRNOG00000084776"; transcript_id "ENSRNOG00000084776_tx_33"; exon_id "8_62183740_62183847_-"; exonnum "3"; txlen "1403";
8	sraer114_mid	exon	62183740	62183847	0.0869373136326619	-	.	gene_id "ENSRNOG00000084776"; transcript_id "ENSRNOG00000084776_tx_34"; exon_id "8_62183740_62183847_-"; exonnum "3"; txlen "1400";
8	sraer114_mid	exon	62183740	62183847	0.0869373136326619	-	.	gene_id "ENSRNOG00000084776"; transcript_id "ENSRNOG00000084776_tx_35"; exon_id "8_62183740_62183847_-"; exonnum "3"; txlen "1352";
8	sraer114_mid	exon	62183740	62183847	0.0869373136326619	-	.	gene_id "ENSRNOG00000084776"; transcript_id "ENSRNOG00000084776_tx_36"; exon_id "8_62183740_62183847_-"; exonnum "3"; txlen "1874";
8	sraer114_mid	exon	62183740	62183847	0.0531283583310712	-	.	gene_id "ENSRNOG00000084776"; transcript_id "ENSRNOG00000084776_tx_37"; exon_id "8_62183740_62183847_-"; exonnum "5"; txlen "913";
8	sraer114_mid	exon	62183740	62183847	0.0531283583310712	-	.	gene_id "ENSRNOG00000084776"; transcript_id "ENSRNOG00000084776_tx_38"; exon_id "8_62183740_62183847_-"; exonnum "5"; txlen "1383";
8	sraer114_mid	exon	62183740	62183847	0.0531283583310712	-	.	gene_id "ENSRNOG00000084776"; transcript_id "ENSRNOG00000084776_tx_39"; exon_id "8_62183740_62183847_-"; exonnum "5"; txlen "910";
8	sraer114_mid	exon	62183740	62183847	0.265322271158679	-	.	gene_id "ENSRNOG00000084776"; transcript_id "ENSRNOG00000084776_tx_4"; exon_id "8_62183740_62183847_-"; exonnum "2"; txlen "899";
8	sraer114_mid	exon	62183740	62183847	0.0531283583310712	-	.	gene_id "ENSRNOG00000084776"; transcript_id "ENSRNOG00000084776_tx_40"; exon_id "8_62183740_62183847_-"; exonnum "5"; txlen "934";
8	sraer114_mid	exon	62183740	62183847	0.0531283583310712	-	.	gene_id "ENSRNOG00000084776"; transcript_id "ENSRNOG00000084776_tx_41"; exon_id "8_62183740_62183847_-"; exonnum "5"; txlen "1023";
8	sraer114_mid	exon	62183740	62183847	0.0531283583310712	-	.	gene_id "ENSRNOG00000084776"; transcript_id "ENSRNOG00000084776_tx_42"; exon_id "8_62183740_62183847_-"; exonnum "5"; txlen "1311";
8	sraer114_mid	exon	62183740	62183847	0.0531283583310712	-	.	gene_id "ENSRNOG00000084776"; transcript_id "ENSRNOG00000084776_tx_43"; exon_id "8_62183740_62183847_-"; exonnum "5"; txlen "1456";
8	sraer114_mid	exon	62183740	62183847	0.0531283583310712	-	.	gene_id "ENSRNOG00000084776"; transcript_id "ENSRNOG00000084776_tx_44"; exon_id "8_62183740_62183847_-"; exonnum "5"; txlen "862";
8	sraer114_mid	exon	62183740	62183847	0.0531283583310712	-	.	gene_id "ENSRNOG00000084776"; transcript_id "ENSRNOG00000084776_tx_45"; exon_id "8_62183740_62183847_-"; exonnum "5"; txlen "1384";
8	sraer114_mid	exon	62183740	62183847	0.029972944050113	-	.	gene_id "ENSRNOG00000084776"; transcript_id "ENSRNOG00000084776_tx_46"; exon_id "8_62183740_62183847_-"; exonnum "1"; txlen "681";
8	sraer114_mid	exon	62183740	62183847	0.0190736916682537	-	.	gene_id "ENSRNOG00000084776"; transcript_id "ENSRNOG00000084776_tx_48"; exon_id "8_62183740_62183847_-"; exonnum "1"; txlen "585";
8	sraer114_mid	exon	62183740	62183847	0.0182813513710282	-	.	gene_id "ENSRNOG00000084776"; transcript_id "ENSRNOG00000084776_tx_49"; exon_id "8_62183740_62183847_-"; exonnum "4"; txlen "1581";
8	sraer114_mid	exon	62183740	62183847	0.265322271158679	-	.	gene_id "ENSRNOG00000084776"; transcript_id "ENSRNOG00000084776_tx_5"; exon_id "8_62183740_62183847_-"; exonnum "2"; txlen "896";
8	sraer114_mid	exon	62183740	62183847	0.0182813513710282	-	.	gene_id "ENSRNOG00000084776"; transcript_id "ENSRNOG00000084776_tx_50"; exon_id "8_62183740_62183847_-"; exonnum "4"; txlen "1578";
8	sraer114_mid	exon	62183740	62183847	0.0182813513710282	-	.	gene_id "ENSRNOG00000084776"; transcript_id "ENSRNOG00000084776_tx_51"; exon_id "8_62183740_62183847_-"; exonnum "4"; txlen "2030";
8	sraer114_mid	exon	62183740	62183847	0.0182813513710282	-	.	gene_id "ENSRNOG00000084776"; transcript_id "ENSRNOG00000084776_tx_52"; exon_id "8_62183740_62183847_-"; exonnum "4"; txlen "2027";
8	sraer114_mid	exon	62183740	62183847	0.00664776413491934	-	.	gene_id "ENSRNOG00000084776"; transcript_id "ENSRNOG00000084776_tx_53"; exon_id "8_62183740_62183847_-"; exonnum "8"; txlen "1574";
8	sraer114_mid	exon	62183740	62183847	0.00664776413491934	-	.	gene_id "ENSRNOG00000084776"; transcript_id "ENSRNOG00000084776_tx_54"; exon_id "8_62183740_62183847_-"; exonnum "8"; txlen "1571";
8	sraer114_mid	exon	62183740	62183847	0.241492537868505	-	.	gene_id "ENSRNOG00000084776"; transcript_id "ENSRNOG00000084776_tx_6"; exon_id "8_62183740_62183847_-"; exonnum "2"; txlen "875";
8	sraer114_mid	exon	62183740	62183847	0.241492537868505	-	.	gene_id "ENSRNOG00000084776"; transcript_id "ENSRNOG00000084776_tx_7"; exon_id "8_62183740_62183847_-"; exonnum "2"; txlen "872";
8	sraer114_mid	exon	62184007	62184160	0.0182813513710282	-	.	gene_id "ENSRNOG00000084776"; transcript_id "ENSRNOG00000084776_tx_49"; exon_id "8_62184007_62184160_-"; exonnum "3"; txlen "1581";
8	sraer114_mid	exon	62184007	62184160	0.0182813513710282	-	.	gene_id "ENSRNOG00000084776"; transcript_id "ENSRNOG00000084776_tx_50"; exon_id "8_62184007_62184160_-"; exonnum "3"; txlen "1578";
8	sraer114_mid	exon	62184007	62184160	0.0182813513710282	-	.	gene_id "ENSRNOG00000084776"; transcript_id "ENSRNOG00000084776_tx_51"; exon_id "8_62184007_62184160_-"; exonnum "3"; txlen "2030";
8	sraer114_mid	exon	62184007	62184160	0.0182813513710282	-	.	gene_id "ENSRNOG00000084776"; transcript_id "ENSRNOG00000084776_tx_52"; exon_id "8_62184007_62184160_-"; exonnum "3"; txlen "2027";
8	sraer114_mid	exon	62184007	62184160	0.00664776413491934	-	.	gene_id "ENSRNOG00000084776"; transcript_id "ENSRNOG00000084776_tx_53"; exon_id "8_62184007_62184160_-"; exonnum "7"; txlen "1574";
8	sraer114_mid	exon	62184007	62184160	0.00664776413491934	-	.	gene_id "ENSRNOG00000084776"; transcript_id "ENSRNOG00000084776_tx_54"; exon_id "8_62184007_62184160_-"; exonnum "7"; txlen "1571";
8	ensembl	exon	62204585	62204972	0	-	.	gene_id "ENSRNOG00000084776"; gene_version "1"; transcript_id "ENSRNOT00000136170"; transcript_version "1"; exon_number "2"; gene_source "ensembl"; gene_biotype "lncRNA"; transcript_source "ensembl"; transcript_biotype "lncRNA"; exon_id "ENSRNOE00000808906"; exon_version "1"; tag "Ensembl_canonical";
8	ENSEMBL114_rn	exon	62204585	62204972	0.370290322032052	-	.	gene_id "ENSRNOG00000084776"; transcript_id "ENSRNOG00000084776_tx_1"; exon_id "8_62204585_62204972_-"; exonnum "1"; txlen "1273";
8	ENSEMBL114_rn	exon	62204585	62204972	0.196965385874615	-	.	gene_id "ENSRNOG00000084776"; transcript_id "ENSRNOG00000084776_tx_11"; exon_id "8_62204585_62204972_-"; exonnum "1"; txlen "1237";
8	ENSEMBL114_rn	exon	62204585	62204972	0.169044776507954	-	.	gene_id "ENSRNOG00000084776"; transcript_id "ENSRNOG00000084776_tx_13"; exon_id "8_62204585_62204972_-"; exonnum "1"; txlen "985";
8	ENSEMBL114_rn	exon	62204585	62204972	0.169044776507954	-	.	gene_id "ENSRNOG00000084776"; transcript_id "ENSRNOG00000084776_tx_14"; exon_id "8_62204585_62204972_-"; exonnum "1"; txlen "877";
8	ENSEMBL114_rn	exon	62204585	62204972	0.169044776507954	-	.	gene_id "ENSRNOG00000084776"; transcript_id "ENSRNOG00000084776_tx_16"; exon_id "8_62204585_62204972_-"; exonnum "1"; txlen "764";
8	ENSEMBL114_rn	exon	62204585	62204972	0.151990760368374	-	.	gene_id "ENSRNOG00000084776"; transcript_id "ENSRNOG00000084776_tx_17"; exon_id "8_62204585_62204972_-"; exonnum "1"; txlen "1421";
8	ENSEMBL114_rn	exon	62204585	62204972	0.151990760368374	-	.	gene_id "ENSRNOG00000084776"; transcript_id "ENSRNOG00000084776_tx_18"; exon_id "8_62204585_62204972_-"; exonnum "1"; txlen "1418";
8	ENSEMBL114_rn	exon	62204585	62204972	0.148666878300914	-	.	gene_id "ENSRNOG00000084776"; transcript_id "ENSRNOG00000084776_tx_19"; exon_id "8_62204585_62204972_-"; exonnum "1"; txlen "1313";
8	ENSEMBL114_rn	exon	62204585	62204972	0.338767197139469	-	.	gene_id "ENSRNOG00000084776"; transcript_id "ENSRNOG00000084776_tx_2"; exon_id "8_62204585_62204972_-"; exonnum "1"; txlen "1348";
8	ENSEMBL114_rn	exon	62204585	62204972	0.125576119691623	-	.	gene_id "ENSRNOG00000084776"; transcript_id "ENSRNOG00000084776_tx_20"; exon_id "8_62204585_62204972_-"; exonnum "1"; txlen "824";
8	ENSEMBL114_rn	exon	62204585	62204972	0.125576119691623	-	.	gene_id "ENSRNOG00000084776"; transcript_id "ENSRNOG00000084776_tx_21"; exon_id "8_62204585_62204972_-"; exonnum "1"; txlen "716";
8	ENSEMBL114_rn	exon	62204585	62204972	0.120746268934253	-	.	gene_id "ENSRNOG00000084776"; transcript_id "ENSRNOG00000084776_tx_22"; exon_id "8_62204585_62204972_-"; exonnum "1"; txlen "1346";
8	ENSEMBL114_rn	exon	62204585	62204972	0.120746268934253	-	.	gene_id "ENSRNOG00000084776"; transcript_id "ENSRNOG00000084776_tx_23"; exon_id "8_62204585_62204972_-"; exonnum "1"; txlen "1310";
8	ENSEMBL114_rn	exon	62204585	62204972	0.120746268934253	-	.	gene_id "ENSRNOG00000084776"; transcript_id "ENSRNOG00000084776_tx_24"; exon_id "8_62204585_62204972_-"; exonnum "1"; txlen "1238";
8	ENSEMBL114_rn	exon	62204585	62204972	0.338767197139469	-	.	gene_id "ENSRNOG00000084776"; transcript_id "ENSRNOG00000084776_tx_3"; exon_id "8_62204585_62204972_-"; exonnum "1"; txlen "1345";
8	ENSEMBL114_rn	exon	62204585	62204972	0.265322271158679	-	.	gene_id "ENSRNOG00000084776"; transcript_id "ENSRNOG00000084776_tx_4"; exon_id "8_62204585_62204972_-"; exonnum "1"; txlen "899";
8	ENSEMBL114_rn	exon	62204585	62204972	0.265322271158679	-	.	gene_id "ENSRNOG00000084776"; transcript_id "ENSRNOG00000084776_tx_5"; exon_id "8_62204585_62204972_-"; exonnum "1"; txlen "896";
8	ENSEMBL114_rn	exon	62204585	62204972	0.241492537868505	-	.	gene_id "ENSRNOG00000084776"; transcript_id "ENSRNOG00000084776_tx_6"; exon_id "8_62204585_62204972_-"; exonnum "1"; txlen "875";
8	ENSEMBL114_rn	exon	62204585	62204972	0.241492537868505	-	.	gene_id "ENSRNOG00000084776"; transcript_id "ENSRNOG00000084776_tx_7"; exon_id "8_62204585_62204972_-"; exonnum "1"; txlen "872";
8	ENSEMBL114_rn	exon	62204585	62204972	0.196965385874615	-	.	gene_id "ENSRNOG00000084776"; transcript_id "ENSRNOG00000084776_tx_8"; exon_id "8_62204585_62204972_-"; exonnum "1"; txlen "791";
8	ENSEMBL114_rn	exon	62204585	62204972	0.196965385874615	-	.	gene_id "ENSRNOG00000084776"; transcript_id "ENSRNOG00000084776_tx_9"; exon_id "8_62204585_62204972_-"; exonnum "1"; txlen "788";
8	sraer114_mid	exon	62204832	62204972	0.120176134307259	-	.	gene_id "ENSRNOG00000084776"; transcript_id "ENSRNOG00000084776_tx_25"; exon_id "8_62204832_62204972_-"; exonnum "2"; txlen "1427";
8	sraer114_mid	exon	62204832	62204972	0.120176134307259	-	.	gene_id "ENSRNOG00000084776"; transcript_id "ENSRNOG00000084776_tx_26"; exon_id "8_62204832_62204972_-"; exonnum "2"; txlen "1424";
8	sraer114_mid	exon	62204832	62204972	0.120176134307259	-	.	gene_id "ENSRNOG00000084776"; transcript_id "ENSRNOG00000084776_tx_27"; exon_id "8_62204832_62204972_-"; exonnum "2"; txlen "1876";
8	sraer114_mid	exon	62204832	62204972	0.120176134307259	-	.	gene_id "ENSRNOG00000084776"; transcript_id "ENSRNOG00000084776_tx_28"; exon_id "8_62204832_62204972_-"; exonnum "2"; txlen "1873";
8	sraer114_mid	exon	62204832	62204972	0.120176134307259	-	.	gene_id "ENSRNOG00000084776"; transcript_id "ENSRNOG00000084776_tx_29"; exon_id "8_62204832_62204972_-"; exonnum "2"; txlen "1801";
8	sraer114_mid	exon	62204832	62204972	0.118181805066783	-	.	gene_id "ENSRNOG00000084776"; transcript_id "ENSRNOG00000084776_tx_30"; exon_id "8_62204832_62204972_-"; exonnum "2"; txlen "1949";
8	sraer114_mid	exon	62204832	62204972	0.0869373136326619	-	.	gene_id "ENSRNOG00000084776"; transcript_id "ENSRNOG00000084776_tx_31"; exon_id "8_62204832_62204972_-"; exonnum "2"; txlen "1946";
8	sraer114_mid	exon	62204832	62204972	0.0869373136326619	-	.	gene_id "ENSRNOG00000084776"; transcript_id "ENSRNOG00000084776_tx_32"; exon_id "8_62204832_62204972_-"; exonnum "2"; txlen "1513";
8	sraer114_mid	exon	62204832	62204972	0.0869373136326619	-	.	gene_id "ENSRNOG00000084776"; transcript_id "ENSRNOG00000084776_tx_33"; exon_id "8_62204832_62204972_-"; exonnum "2"; txlen "1403";
8	sraer114_mid	exon	62204832	62204972	0.0869373136326619	-	.	gene_id "ENSRNOG00000084776"; transcript_id "ENSRNOG00000084776_tx_34"; exon_id "8_62204832_62204972_-"; exonnum "2"; txlen "1400";
8	sraer114_mid	exon	62204832	62204972	0.0869373136326619	-	.	gene_id "ENSRNOG00000084776"; transcript_id "ENSRNOG00000084776_tx_35"; exon_id "8_62204832_62204972_-"; exonnum "2"; txlen "1352";
8	sraer114_mid	exon	62204832	62204972	0.0869373136326619	-	.	gene_id "ENSRNOG00000084776"; transcript_id "ENSRNOG00000084776_tx_36"; exon_id "8_62204832_62204972_-"; exonnum "2"; txlen "1874";
8	sraer114_mid	exon	62204832	62204972	0.0531283583310712	-	.	gene_id "ENSRNOG00000084776"; transcript_id "ENSRNOG00000084776_tx_37"; exon_id "8_62204832_62204972_-"; exonnum "4"; txlen "913";
8	sraer114_mid	exon	62204832	62204972	0.0531283583310712	-	.	gene_id "ENSRNOG00000084776"; transcript_id "ENSRNOG00000084776_tx_38"; exon_id "8_62204832_62204972_-"; exonnum "4"; txlen "1383";
8	sraer114_mid	exon	62204832	62204972	0.0531283583310712	-	.	gene_id "ENSRNOG00000084776"; transcript_id "ENSRNOG00000084776_tx_39"; exon_id "8_62204832_62204972_-"; exonnum "4"; txlen "910";
8	sraer114_mid	exon	62204832	62204972	0.0531283583310712	-	.	gene_id "ENSRNOG00000084776"; transcript_id "ENSRNOG00000084776_tx_40"; exon_id "8_62204832_62204972_-"; exonnum "4"; txlen "934";
8	sraer114_mid	exon	62204832	62204972	0.0531283583310712	-	.	gene_id "ENSRNOG00000084776"; transcript_id "ENSRNOG00000084776_tx_41"; exon_id "8_62204832_62204972_-"; exonnum "4"; txlen "1023";
8	sraer114_mid	exon	62204832	62204972	0.0531283583310712	-	.	gene_id "ENSRNOG00000084776"; transcript_id "ENSRNOG00000084776_tx_42"; exon_id "8_62204832_62204972_-"; exonnum "4"; txlen "1311";
8	sraer114_mid	exon	62204832	62204972	0.0531283583310712	-	.	gene_id "ENSRNOG00000084776"; transcript_id "ENSRNOG00000084776_tx_43"; exon_id "8_62204832_62204972_-"; exonnum "4"; txlen "1456";
8	sraer114_mid	exon	62204832	62204972	0.0531283583310712	-	.	gene_id "ENSRNOG00000084776"; transcript_id "ENSRNOG00000084776_tx_44"; exon_id "8_62204832_62204972_-"; exonnum "4"; txlen "862";
8	sraer114_mid	exon	62204832	62204972	0.0531283583310712	-	.	gene_id "ENSRNOG00000084776"; transcript_id "ENSRNOG00000084776_tx_45"; exon_id "8_62204832_62204972_-"; exonnum "4"; txlen "1384";
8	sraer114_mid	exon	62204832	62204972	0.0182813513710282	-	.	gene_id "ENSRNOG00000084776"; transcript_id "ENSRNOG00000084776_tx_49"; exon_id "8_62204832_62204972_-"; exonnum "2"; txlen "1581";
8	sraer114_mid	exon	62204832	62204972	0.0182813513710282	-	.	gene_id "ENSRNOG00000084776"; transcript_id "ENSRNOG00000084776_tx_50"; exon_id "8_62204832_62204972_-"; exonnum "2"; txlen "1578";
8	sraer114_mid	exon	62204832	62204972	0.0182813513710282	-	.	gene_id "ENSRNOG00000084776"; transcript_id "ENSRNOG00000084776_tx_51"; exon_id "8_62204832_62204972_-"; exonnum "2"; txlen "2030";
8	sraer114_mid	exon	62204832	62204972	0.0182813513710282	-	.	gene_id "ENSRNOG00000084776"; transcript_id "ENSRNOG00000084776_tx_52"; exon_id "8_62204832_62204972_-"; exonnum "2"; txlen "2027";
8	sraer114_mid	exon	62204832	62204972	0.00664776413491934	-	.	gene_id "ENSRNOG00000084776"; transcript_id "ENSRNOG00000084776_tx_53"; exon_id "8_62204832_62204972_-"; exonnum "6"; txlen "1574";
8	sraer114_mid	exon	62204832	62204972	0.00664776413491934	-	.	gene_id "ENSRNOG00000084776"; transcript_id "ENSRNOG00000084776_tx_54"; exon_id "8_62204832_62204972_-"; exonnum "6"; txlen "1571";
8	ensembl	exon	62205731	62206505	0	-	.	gene_id "ENSRNOG00000084776"; gene_version "1"; transcript_id "ENSRNOT00000136170"; transcript_version "1"; exon_number "1"; gene_source "ensembl"; gene_biotype "lncRNA"; transcript_source "ensembl"; transcript_biotype "lncRNA"; exon_id "ENSRNOE00000747838"; exon_version "1"; tag "Ensembl_canonical";
8	ENSEMBL114_rn	exon	62205731	62206505	0.120176134307259	-	.	gene_id "ENSRNOG00000084776"; transcript_id "ENSRNOG00000084776_tx_25"; exon_id "8_62205731_62206505_-"; exonnum "1"; txlen "1427";
8	ENSEMBL114_rn	exon	62205731	62206505	0.120176134307259	-	.	gene_id "ENSRNOG00000084776"; transcript_id "ENSRNOG00000084776_tx_26"; exon_id "8_62205731_62206505_-"; exonnum "1"; txlen "1424";
8	ENSEMBL114_rn	exon	62205731	62206505	0.120176134307259	-	.	gene_id "ENSRNOG00000084776"; transcript_id "ENSRNOG00000084776_tx_27"; exon_id "8_62205731_62206505_-"; exonnum "1"; txlen "1876";
8	ENSEMBL114_rn	exon	62205731	62206505	0.120176134307259	-	.	gene_id "ENSRNOG00000084776"; transcript_id "ENSRNOG00000084776_tx_28"; exon_id "8_62205731_62206505_-"; exonnum "1"; txlen "1873";
8	ENSEMBL114_rn	exon	62205731	62206505	0.120176134307259	-	.	gene_id "ENSRNOG00000084776"; transcript_id "ENSRNOG00000084776_tx_29"; exon_id "8_62205731_62206505_-"; exonnum "1"; txlen "1801";
8	ENSEMBL114_rn	exon	62205731	62206505	0.118181805066783	-	.	gene_id "ENSRNOG00000084776"; transcript_id "ENSRNOG00000084776_tx_30"; exon_id "8_62205731_62206505_-"; exonnum "1"; txlen "1949";
8	ENSEMBL114_rn	exon	62205731	62206505	0.0869373136326619	-	.	gene_id "ENSRNOG00000084776"; transcript_id "ENSRNOG00000084776_tx_31"; exon_id "8_62205731_62206505_-"; exonnum "1"; txlen "1946";
8	ENSEMBL114_rn	exon	62205731	62206505	0.0869373136326619	-	.	gene_id "ENSRNOG00000084776"; transcript_id "ENSRNOG00000084776_tx_32"; exon_id "8_62205731_62206505_-"; exonnum "1"; txlen "1513";
8	ENSEMBL114_rn	exon	62205731	62206505	0.0869373136326619	-	.	gene_id "ENSRNOG00000084776"; transcript_id "ENSRNOG00000084776_tx_33"; exon_id "8_62205731_62206505_-"; exonnum "1"; txlen "1403";
8	ENSEMBL114_rn	exon	62205731	62206505	0.0869373136326619	-	.	gene_id "ENSRNOG00000084776"; transcript_id "ENSRNOG00000084776_tx_34"; exon_id "8_62205731_62206505_-"; exonnum "1"; txlen "1400";
8	ENSEMBL114_rn	exon	62205731	62206505	0.0869373136326619	-	.	gene_id "ENSRNOG00000084776"; transcript_id "ENSRNOG00000084776_tx_35"; exon_id "8_62205731_62206505_-"; exonnum "1"; txlen "1352";
8	ENSEMBL114_rn	exon	62205731	62206505	0.0869373136326619	-	.	gene_id "ENSRNOG00000084776"; transcript_id "ENSRNOG00000084776_tx_36"; exon_id "8_62205731_62206505_-"; exonnum "1"; txlen "1874";
8	ENSEMBL114_rn	exon	62205731	62206505	0.0182813513710282	-	.	gene_id "ENSRNOG00000084776"; transcript_id "ENSRNOG00000084776_tx_49"; exon_id "8_62205731_62206505_-"; exonnum "1"; txlen "1581";
8	ENSEMBL114_rn	exon	62205731	62206505	0.0182813513710282	-	.	gene_id "ENSRNOG00000084776"; transcript_id "ENSRNOG00000084776_tx_50"; exon_id "8_62205731_62206505_-"; exonnum "1"; txlen "1578";
8	ENSEMBL114_rn	exon	62205731	62206505	0.0182813513710282	-	.	gene_id "ENSRNOG00000084776"; transcript_id "ENSRNOG00000084776_tx_51"; exon_id "8_62205731_62206505_-"; exonnum "1"; txlen "2030";
8	ENSEMBL114_rn	exon	62205731	62206505	0.0182813513710282	-	.	gene_id "ENSRNOG00000084776"; transcript_id "ENSRNOG00000084776_tx_52"; exon_id "8_62205731_62206505_-"; exonnum "1"; txlen "2027";
8	ensembl	exon	62205968	62206081	0	-	.	gene_id "ENSRNOG00000084776"; gene_version "1"; transcript_id "ENSRNOT00000145559"; transcript_version "1"; exon_number "2"; gene_source "ensembl"; gene_biotype "lncRNA"; transcript_source "ensembl"; transcript_biotype "lncRNA"; exon_id "ENSRNOE00000784834"; exon_version "1";
8	ENSEMBL114_rn	exon	62205968	62206081	0.0531283583310712	-	.	gene_id "ENSRNOG00000084776"; transcript_id "ENSRNOG00000084776_tx_37"; exon_id "8_62205968_62206081_-"; exonnum "3"; txlen "913";
8	ENSEMBL114_rn	exon	62205968	62206081	0.0531283583310712	-	.	gene_id "ENSRNOG00000084776"; transcript_id "ENSRNOG00000084776_tx_38"; exon_id "8_62205968_62206081_-"; exonnum "3"; txlen "1383";
8	ENSEMBL114_rn	exon	62205968	62206081	0.0531283583310712	-	.	gene_id "ENSRNOG00000084776"; transcript_id "ENSRNOG00000084776_tx_39"; exon_id "8_62205968_62206081_-"; exonnum "3"; txlen "910";
8	ENSEMBL114_rn	exon	62205968	62206081	0.0531283583310712	-	.	gene_id "ENSRNOG00000084776"; transcript_id "ENSRNOG00000084776_tx_40"; exon_id "8_62205968_62206081_-"; exonnum "3"; txlen "934";
8	ENSEMBL114_rn	exon	62205968	62206081	0.0531283583310712	-	.	gene_id "ENSRNOG00000084776"; transcript_id "ENSRNOG00000084776_tx_41"; exon_id "8_62205968_62206081_-"; exonnum "3"; txlen "1023";
8	ENSEMBL114_rn	exon	62205968	62206081	0.0531283583310712	-	.	gene_id "ENSRNOG00000084776"; transcript_id "ENSRNOG00000084776_tx_42"; exon_id "8_62205968_62206081_-"; exonnum "3"; txlen "1311";
8	ENSEMBL114_rn	exon	62205968	62206081	0.0531283583310712	-	.	gene_id "ENSRNOG00000084776"; transcript_id "ENSRNOG00000084776_tx_43"; exon_id "8_62205968_62206081_-"; exonnum "3"; txlen "1456";
8	ENSEMBL114_rn	exon	62205968	62206081	0.0531283583310712	-	.	gene_id "ENSRNOG00000084776"; transcript_id "ENSRNOG00000084776_tx_44"; exon_id "8_62205968_62206081_-"; exonnum "3"; txlen "862";
8	ENSEMBL114_rn	exon	62205968	62206081	0.0531283583310712	-	.	gene_id "ENSRNOG00000084776"; transcript_id "ENSRNOG00000084776_tx_45"; exon_id "8_62205968_62206081_-"; exonnum "3"; txlen "1384";
8	ENSEMBL114_rn	exon	62205968	62206081	0.00664776413491934	-	.	gene_id "ENSRNOG00000084776"; transcript_id "ENSRNOG00000084776_tx_53"; exon_id "8_62205968_62206081_-"; exonnum "5"; txlen "1574";
8	ENSEMBL114_rn	exon	62205968	62206081	0.00664776413491934	-	.	gene_id "ENSRNOG00000084776"; transcript_id "ENSRNOG00000084776_tx_54"; exon_id "8_62205968_62206081_-"; exonnum "5"; txlen "1571";
8	sraer114_mid	exon	62220886	62220981	0.00664776413491934	-	.	gene_id "ENSRNOG00000084776"; transcript_id "ENSRNOG00000084776_tx_53"; exon_id "8_62220886_62220981_-"; exonnum "4"; txlen "1574";
8	sraer114_mid	exon	62220886	62220981	0.00664776413491934	-	.	gene_id "ENSRNOG00000084776"; transcript_id "ENSRNOG00000084776_tx_54"; exon_id "8_62220886_62220981_-"; exonnum "4"; txlen "1571";
8	sraer114_mid	exon	62232170	62232246	0.0531283583310712	-	.	gene_id "ENSRNOG00000084776"; transcript_id "ENSRNOG00000084776_tx_37"; exon_id "8_62232170_62232246_-"; exonnum "2"; txlen "913";
8	sraer114_mid	exon	62232170	62232246	0.0531283583310712	-	.	gene_id "ENSRNOG00000084776"; transcript_id "ENSRNOG00000084776_tx_38"; exon_id "8_62232170_62232246_-"; exonnum "2"; txlen "1383";
8	sraer114_mid	exon	62232170	62232246	0.0531283583310712	-	.	gene_id "ENSRNOG00000084776"; transcript_id "ENSRNOG00000084776_tx_39"; exon_id "8_62232170_62232246_-"; exonnum "2"; txlen "910";
8	sraer114_mid	exon	62232170	62232246	0.0531283583310712	-	.	gene_id "ENSRNOG00000084776"; transcript_id "ENSRNOG00000084776_tx_40"; exon_id "8_62232170_62232246_-"; exonnum "2"; txlen "934";
8	sraer114_mid	exon	62232170	62232246	0.0531283583310712	-	.	gene_id "ENSRNOG00000084776"; transcript_id "ENSRNOG00000084776_tx_41"; exon_id "8_62232170_62232246_-"; exonnum "2"; txlen "1023";
8	sraer114_mid	exon	62232170	62232246	0.0531283583310712	-	.	gene_id "ENSRNOG00000084776"; transcript_id "ENSRNOG00000084776_tx_42"; exon_id "8_62232170_62232246_-"; exonnum "2"; txlen "1311";
8	sraer114_mid	exon	62232170	62232246	0.0531283583310712	-	.	gene_id "ENSRNOG00000084776"; transcript_id "ENSRNOG00000084776_tx_43"; exon_id "8_62232170_62232246_-"; exonnum "2"; txlen "1456";
8	sraer114_mid	exon	62232170	62232246	0.0531283583310712	-	.	gene_id "ENSRNOG00000084776"; transcript_id "ENSRNOG00000084776_tx_44"; exon_id "8_62232170_62232246_-"; exonnum "2"; txlen "862";
8	sraer114_mid	exon	62232170	62232246	0.0531283583310712	-	.	gene_id "ENSRNOG00000084776"; transcript_id "ENSRNOG00000084776_tx_45"; exon_id "8_62232170_62232246_-"; exonnum "2"; txlen "1384";
8	sraer114_mid	exon	62232170	62232246	0.00664776413491934	-	.	gene_id "ENSRNOG00000084776"; transcript_id "ENSRNOG00000084776_tx_53"; exon_id "8_62232170_62232246_-"; exonnum "3"; txlen "1574";
8	sraer114_mid	exon	62232170	62232246	0.00664776413491934	-	.	gene_id "ENSRNOG00000084776"; transcript_id "ENSRNOG00000084776_tx_54"; exon_id "8_62232170_62232246_-"; exonnum "3"; txlen "1571";
8	sraer114_mid	exon	62233272	62233365	0.0531283583310712	-	.	gene_id "ENSRNOG00000084776"; transcript_id "ENSRNOG00000084776_tx_37"; exon_id "8_62233272_62233365_-"; exonnum "1"; txlen "913";
8	sraer114_mid	exon	62233272	62233365	0.0531283583310712	-	.	gene_id "ENSRNOG00000084776"; transcript_id "ENSRNOG00000084776_tx_38"; exon_id "8_62233272_62233365_-"; exonnum "1"; txlen "1383";
8	sraer114_mid	exon	62233272	62233365	0.0531283583310712	-	.	gene_id "ENSRNOG00000084776"; transcript_id "ENSRNOG00000084776_tx_39"; exon_id "8_62233272_62233365_-"; exonnum "1"; txlen "910";
8	sraer114_mid	exon	62233272	62233365	0.0531283583310712	-	.	gene_id "ENSRNOG00000084776"; transcript_id "ENSRNOG00000084776_tx_40"; exon_id "8_62233272_62233365_-"; exonnum "1"; txlen "934";
8	sraer114_mid	exon	62233272	62233365	0.0531283583310712	-	.	gene_id "ENSRNOG00000084776"; transcript_id "ENSRNOG00000084776_tx_41"; exon_id "8_62233272_62233365_-"; exonnum "1"; txlen "1023";
8	sraer114_mid	exon	62233272	62233365	0.0531283583310712	-	.	gene_id "ENSRNOG00000084776"; transcript_id "ENSRNOG00000084776_tx_42"; exon_id "8_62233272_62233365_-"; exonnum "1"; txlen "1311";
8	sraer114_mid	exon	62233272	62233365	0.0531283583310712	-	.	gene_id "ENSRNOG00000084776"; transcript_id "ENSRNOG00000084776_tx_43"; exon_id "8_62233272_62233365_-"; exonnum "1"; txlen "1456";
8	sraer114_mid	exon	62233272	62233365	0.0531283583310712	-	.	gene_id "ENSRNOG00000084776"; transcript_id "ENSRNOG00000084776_tx_44"; exon_id "8_62233272_62233365_-"; exonnum "1"; txlen "862";
8	sraer114_mid	exon	62233272	62233365	0.0531283583310712	-	.	gene_id "ENSRNOG00000084776"; transcript_id "ENSRNOG00000084776_tx_45"; exon_id "8_62233272_62233365_-"; exonnum "1"; txlen "1384";
8	sraer114_mid	exon	62233272	62233365	0.00664776413491934	-	.	gene_id "ENSRNOG00000084776"; transcript_id "ENSRNOG00000084776_tx_53"; exon_id "8_62233272_62233365_-"; exonnum "2"; txlen "1574";
8	sraer114_mid	exon	62233272	62233365	0.00664776413491934	-	.	gene_id "ENSRNOG00000084776"; transcript_id "ENSRNOG00000084776_tx_54"; exon_id "8_62233272_62233365_-"; exonnum "2"; txlen "1571";
8	ensembl	exon	62240780	62241457	0	-	.	gene_id "ENSRNOG00000084776"; gene_version "1"; transcript_id "ENSRNOT00000145559"; transcript_version "1"; exon_number "1"; gene_source "ensembl"; gene_biotype "lncRNA"; transcript_source "ensembl"; transcript_biotype "lncRNA"; exon_id "ENSRNOE00000699413"; exon_version "1";
8	sraer114_ss	exon	62260209	62260509	0.00664776413491934	-	.	gene_id "ENSRNOG00000084776"; transcript_id "ENSRNOG00000084776_tx_53"; exon_id "8_62260209_62260509_-"; exonnum "1"; txlen "1574";
8	sraer114_ss	exon	62260209	62260509	0.00664776413491934	-	.	gene_id "ENSRNOG00000084776"; transcript_id "ENSRNOG00000084776_tx_54"; exon_id "8_62260209_62260509_-"; exonnum "1"; txlen "1571";
8	sraer114_es	exon	62311340	62311486	0.119787326456205	-	.	gene_id "ENSRNOG00000090315"; transcript_id "ENSRNOG00000090315_tx_1"; exon_id "8_62311340_62311486_-"; exonnum "4"; txlen "503";
8	sraer114_es	exon	62311340	62311486	0.0152499016921279	-	.	gene_id "ENSRNOG00000090315"; transcript_id "ENSRNOG00000090315_tx_13"; exon_id "8_62311340_62311486_-"; exonnum "4"; txlen "546";
8	sraer114_es	exon	62311340	62311486	0.0152145282456131	-	.	gene_id "ENSRNOG00000090315"; transcript_id "ENSRNOG00000090315_tx_14"; exon_id "8_62311340_62311486_-"; exonnum "5"; txlen "834";
8	sraer114_es	exon	62311340	62311486	0.0116012994612078	-	.	gene_id "ENSRNOG00000090315"; transcript_id "ENSRNOG00000090315_tx_18"; exon_id "8_62311340_62311486_-"; exonnum "6"; txlen "928";
8	sraer114_es	exon	62311340	62311486	0.0116012994612078	-	.	gene_id "ENSRNOG00000090315"; transcript_id "ENSRNOG00000090315_tx_19"; exon_id "8_62311340_62311486_-"; exonnum "7"; txlen "1062";
8	sraer114_es	exon	62311340	62311486	0.113542284969172	-	.	gene_id "ENSRNOG00000090315"; transcript_id "ENSRNOG00000090315_tx_2"; exon_id "8_62311340_62311486_-"; exonnum "3"; txlen "952";
8	sraer114_es	exon	62311340	62311486	0.0114862762327437	-	.	gene_id "ENSRNOG00000090315"; transcript_id "ENSRNOG00000090315_tx_20"; exon_id "8_62311340_62311486_-"; exonnum "2"; txlen "798";
8	sraer114_es	exon	62311340	62311486	0.0113976766869496	-	.	gene_id "ENSRNOG00000090315"; transcript_id "ENSRNOG00000090315_tx_21"; exon_id "8_62311340_62311486_-"; exonnum "5"; txlen "794";
8	sraer114_es	exon	62311340	62311486	0.00889892824214208	-	.	gene_id "ENSRNOG00000090315"; transcript_id "ENSRNOG00000090315_tx_23"; exon_id "8_62311340_62311486_-"; exonnum "4"; txlen "1066";
8	sraer114_es	exon	62311340	62311486	0.0870710203637667	-	.	gene_id "ENSRNOG00000090315"; transcript_id "ENSRNOG00000090315_tx_4"; exon_id "8_62311340_62311486_-"; exonnum "5"; txlen "637";
8	sraer114_mid	exon	62319331	62319641	0.0169327167773515	-	.	gene_id "ENSRNOG00000090315"; transcript_id "ENSRNOG00000090315_tx_10"; exon_id "8_62319331_62319641_-"; exonnum "6"; txlen "1604";
8	sraer114_mid	exon	62319331	62319641	0.0169327167773515	-	.	gene_id "ENSRNOG00000090315"; transcript_id "ENSRNOG00000090315_tx_11"; exon_id "8_62319331_62319641_-"; exonnum "5"; txlen "1329";
8	sraer114_mid	exon	62319331	62319641	0.0152145282456131	-	.	gene_id "ENSRNOG00000090315"; transcript_id "ENSRNOG00000090315_tx_14"; exon_id "8_62319331_62319641_-"; exonnum "4"; txlen "834";
8	sraer114_mid	exon	62319331	62319641	0.0116012994612078	-	.	gene_id "ENSRNOG00000090315"; transcript_id "ENSRNOG00000090315_tx_18"; exon_id "8_62319331_62319641_-"; exonnum "5"; txlen "928";
8	sraer114_mid	exon	62319331	62319641	0.0116012994612078	-	.	gene_id "ENSRNOG00000090315"; transcript_id "ENSRNOG00000090315_tx_19"; exon_id "8_62319331_62319641_-"; exonnum "6"; txlen "1062";
8	sraer114_mid	exon	62319331	62319641	0.0113976766869496	-	.	gene_id "ENSRNOG00000090315"; transcript_id "ENSRNOG00000090315_tx_21"; exon_id "8_62319331_62319641_-"; exonnum "4"; txlen "794";
8	sraer114_mid	exon	62319331	62319641	0.00692702049982562	-	.	gene_id "ENSRNOG00000090315"; transcript_id "ENSRNOG00000090315_tx_24"; exon_id "8_62319331_62319641_-"; exonnum "7"; txlen "1738";
8	sraer114_mid	exon	62319331	62319641	0.00692702049982562	-	.	gene_id "ENSRNOG00000090315"; transcript_id "ENSRNOG00000090315_tx_25"; exon_id "8_62319331_62319641_-"; exonnum "6"; txlen "1463";
8	sraer114_mid	exon	62319331	62319641	0.00538768261097548	-	.	gene_id "ENSRNOG00000090315"; transcript_id "ENSRNOG00000090315_tx_26"; exon_id "8_62319331_62319641_-"; exonnum "8"; txlen "1869";
8	sraer114_mid	exon	62319331	62319641	0.0277080819993025	-	.	gene_id "ENSRNOG00000090315"; transcript_id "ENSRNOG00000090315_tx_8"; exon_id "8_62319331_62319641_-"; exonnum "4"; txlen "1336";
8	sraer114_mid	exon	62319331	62319641	0.0277080819993025	-	.	gene_id "ENSRNOG00000090315"; transcript_id "ENSRNOG00000090315_tx_9"; exon_id "8_62319331_62319641_-"; exonnum "3"; txlen "1061";
8	ensembl	exon	62319363	62319641	0	-	.	gene_id "ENSRNOG00000090315"; gene_version "1"; transcript_id "ENSRNOT00000141401"; transcript_version "1"; exon_number "3"; gene_source "ensembl"; gene_biotype "lncRNA"; transcript_source "ensembl"; transcript_biotype "lncRNA"; exon_id "ENSRNOE00000695035"; exon_version "1";
8	ensembl	transcript	62319363	62366238	0	-	.	gene_id "ENSRNOG00000090315"; gene_version "1"; transcript_id "ENSRNOT00000141401"; transcript_version "1"; gene_source "ensembl"; gene_biotype "lncRNA"; transcript_source "ensembl"; transcript_biotype "lncRNA";
8	ensembl	gene	62319363	62366353	0	-	.	gene_id "ENSRNOG00000090315"; gene_version "1"; gene_source "ensembl"; gene_biotype "lncRNA";
8	sraer114_mid	exon	62327173	62327286	0.0169327167773515	-	.	gene_id "ENSRNOG00000090315"; transcript_id "ENSRNOG00000090315_tx_10"; exon_id "8_62327173_62327286_-"; exonnum "5"; txlen "1604";
8	sraer114_mid	exon	62327173	62327286	0.0169327167773515	-	.	gene_id "ENSRNOG00000090315"; transcript_id "ENSRNOG00000090315_tx_11"; exon_id "8_62327173_62327286_-"; exonnum "4"; txlen "1329";
8	sraer114_mid	exon	62327173	62327286	0.0152499016921279	-	.	gene_id "ENSRNOG00000090315"; transcript_id "ENSRNOG00000090315_tx_13"; exon_id "8_62327173_62327286_-"; exonnum "3"; txlen "546";
8	sraer114_mid	exon	62327173	62327286	0.0152145282456131	-	.	gene_id "ENSRNOG00000090315"; transcript_id "ENSRNOG00000090315_tx_14"; exon_id "8_62327173_62327286_-"; exonnum "3"; txlen "834";
8	sraer114_mid	exon	62327173	62327286	0.0116012994612078	-	.	gene_id "ENSRNOG00000090315"; transcript_id "ENSRNOG00000090315_tx_18"; exon_id "8_62327173_62327286_-"; exonnum "4"; txlen "928";
8	sraer114_mid	exon	62327173	62327286	0.0116012994612078	-	.	gene_id "ENSRNOG00000090315"; transcript_id "ENSRNOG00000090315_tx_19"; exon_id "8_62327173_62327286_-"; exonnum "5"; txlen "1062";
8	sraer114_mid	exon	62327173	62327286	0.00889892824214208	-	.	gene_id "ENSRNOG00000090315"; transcript_id "ENSRNOG00000090315_tx_23"; exon_id "8_62327173_62327286_-"; exonnum "3"; txlen "1066";
8	sraer114_mid	exon	62327173	62327286	0.00692702049982562	-	.	gene_id "ENSRNOG00000090315"; transcript_id "ENSRNOG00000090315_tx_24"; exon_id "8_62327173_62327286_-"; exonnum "6"; txlen "1738";
8	sraer114_mid	exon	62327173	62327286	0.00692702049982562	-	.	gene_id "ENSRNOG00000090315"; transcript_id "ENSRNOG00000090315_tx_25"; exon_id "8_62327173_62327286_-"; exonnum "5"; txlen "1463";
8	sraer114_mid	exon	62327173	62327286	0.00538768261097548	-	.	gene_id "ENSRNOG00000090315"; transcript_id "ENSRNOG00000090315_tx_26"; exon_id "8_62327173_62327286_-"; exonnum "7"; txlen "1869";
8	sraer114_mid	exon	62329029	62329182	0.119787326456205	-	.	gene_id "ENSRNOG00000090315"; transcript_id "ENSRNOG00000090315_tx_1"; exon_id "8_62329029_62329182_-"; exonnum "3"; txlen "503";
8	sraer114_mid	exon	62329029	62329182	0.0169327167773515	-	.	gene_id "ENSRNOG00000090315"; transcript_id "ENSRNOG00000090315_tx_10"; exon_id "8_62329029_62329182_-"; exonnum "4"; txlen "1604";
8	sraer114_mid	exon	62329029	62329182	0.0169327167773515	-	.	gene_id "ENSRNOG00000090315"; transcript_id "ENSRNOG00000090315_tx_11"; exon_id "8_62329029_62329182_-"; exonnum "3"; txlen "1329";
8	sraer114_mid	exon	62329029	62329182	0.0152499016921279	-	.	gene_id "ENSRNOG00000090315"; transcript_id "ENSRNOG00000090315_tx_13"; exon_id "8_62329029_62329182_-"; exonnum "2"; txlen "546";
8	sraer114_mid	exon	62329029	62329182	0.0152145282456131	-	.	gene_id "ENSRNOG00000090315"; transcript_id "ENSRNOG00000090315_tx_14"; exon_id "8_62329029_62329182_-"; exonnum "2"; txlen "834";
8	sraer114_mid	exon	62329029	62329182	0.0116012994612078	-	.	gene_id "ENSRNOG00000090315"; transcript_id "ENSRNOG00000090315_tx_18"; exon_id "8_62329029_62329182_-"; exonnum "3"; txlen "928";
8	sraer114_mid	exon	62329029	62329182	0.0116012994612078	-	.	gene_id "ENSRNOG00000090315"; transcript_id "ENSRNOG00000090315_tx_19"; exon_id "8_62329029_62329182_-"; exonnum "4"; txlen "1062";
8	sraer114_mid	exon	62329029	62329182	0.113542284969172	-	.	gene_id "ENSRNOG00000090315"; transcript_id "ENSRNOG00000090315_tx_2"; exon_id "8_62329029_62329182_-"; exonnum "2"; txlen "952";
8	sraer114_mid	exon	62329029	62329182	0.00889892824214208	-	.	gene_id "ENSRNOG00000090315"; transcript_id "ENSRNOG00000090315_tx_23"; exon_id "8_62329029_62329182_-"; exonnum "2"; txlen "1066";
8	sraer114_mid	exon	62329029	62329182	0.00692702049982562	-	.	gene_id "ENSRNOG00000090315"; transcript_id "ENSRNOG00000090315_tx_24"; exon_id "8_62329029_62329182_-"; exonnum "5"; txlen "1738";
8	sraer114_mid	exon	62329029	62329182	0.00692702049982562	-	.	gene_id "ENSRNOG00000090315"; transcript_id "ENSRNOG00000090315_tx_25"; exon_id "8_62329029_62329182_-"; exonnum "4"; txlen "1463";
8	sraer114_mid	exon	62329029	62329182	0.00538768261097548	-	.	gene_id "ENSRNOG00000090315"; transcript_id "ENSRNOG00000090315_tx_26"; exon_id "8_62329029_62329182_-"; exonnum "6"; txlen "1869";
8	sraer114_mid	exon	62329029	62329182	0.0870710203637667	-	.	gene_id "ENSRNOG00000090315"; transcript_id "ENSRNOG00000090315_tx_4"; exon_id "8_62329029_62329182_-"; exonnum "4"; txlen "637";
8	sraer114_ss	exon	62329619	62329726	0.0152145282456131	-	.	gene_id "ENSRNOG00000090315"; transcript_id "ENSRNOG00000090315_tx_14"; exon_id "8_62329619_62329726_-"; exonnum "1"; txlen "834";
8	sraer114_mid	exon	62334968	62335101	0.0116012994612078	-	.	gene_id "ENSRNOG00000090315"; transcript_id "ENSRNOG00000090315_tx_19"; exon_id "8_62334968_62335101_-"; exonnum "3"; txlen "1062";
8	sraer114_mid	exon	62334968	62335101	0.0113976766869496	-	.	gene_id "ENSRNOG00000090315"; transcript_id "ENSRNOG00000090315_tx_21"; exon_id "8_62334968_62335101_-"; exonnum "3"; txlen "794";
8	sraer114_mid	exon	62334968	62335101	0.00692702049982562	-	.	gene_id "ENSRNOG00000090315"; transcript_id "ENSRNOG00000090315_tx_24"; exon_id "8_62334968_62335101_-"; exonnum "4"; txlen "1738";
8	sraer114_mid	exon	62334968	62335101	0.00692702049982562	-	.	gene_id "ENSRNOG00000090315"; transcript_id "ENSRNOG00000090315_tx_25"; exon_id "8_62334968_62335101_-"; exonnum "3"; txlen "1463";
8	sraer114_mid	exon	62334968	62335101	0.00538768261097548	-	.	gene_id "ENSRNOG00000090315"; transcript_id "ENSRNOG00000090315_tx_26"; exon_id "8_62334968_62335101_-"; exonnum "5"; txlen "1869";
8	sraer114_mid	exon	62334968	62335101	0.0870710203637667	-	.	gene_id "ENSRNOG00000090315"; transcript_id "ENSRNOG00000090315_tx_4"; exon_id "8_62334968_62335101_-"; exonnum "3"; txlen "637";
8	sraer114_mid	exon	62335612	62335742	0.119787326456205	-	.	gene_id "ENSRNOG00000090315"; transcript_id "ENSRNOG00000090315_tx_1"; exon_id "8_62335612_62335742_-"; exonnum "2"; txlen "503";
8	sraer114_mid	exon	62335612	62335742	0.0152499016921279	-	.	gene_id "ENSRNOG00000090315"; transcript_id "ENSRNOG00000090315_tx_13"; exon_id "8_62335612_62335742_-"; exonnum "1"; txlen "546";
8	sraer114_mid	exon	62335612	62335742	0.0116012994612078	-	.	gene_id "ENSRNOG00000090315"; transcript_id "ENSRNOG00000090315_tx_18"; exon_id "8_62335612_62335742_-"; exonnum "2"; txlen "928";
8	sraer114_mid	exon	62335612	62335742	0.0116012994612078	-	.	gene_id "ENSRNOG00000090315"; transcript_id "ENSRNOG00000090315_tx_19"; exon_id "8_62335612_62335742_-"; exonnum "2"; txlen "1062";
8	sraer114_mid	exon	62335612	62335742	0.0113976766869496	-	.	gene_id "ENSRNOG00000090315"; transcript_id "ENSRNOG00000090315_tx_21"; exon_id "8_62335612_62335742_-"; exonnum "2"; txlen "794";
8	sraer114_mid	exon	62335612	62335742	0.00538768261097548	-	.	gene_id "ENSRNOG00000090315"; transcript_id "ENSRNOG00000090315_tx_26"; exon_id "8_62335612_62335742_-"; exonnum "4"; txlen "1869";
8	sraer114_mid	exon	62335612	62335742	0.0870710203637667	-	.	gene_id "ENSRNOG00000090315"; transcript_id "ENSRNOG00000090315_tx_4"; exon_id "8_62335612_62335742_-"; exonnum "2"; txlen "637";
8	sraer114_ss	exon	62335866	62335936	0.119787326456205	-	.	gene_id "ENSRNOG00000090315"; transcript_id "ENSRNOG00000090315_tx_1"; exon_id "8_62335866_62335936_-"; exonnum "1"; txlen "503";
8	sraer114_ss	exon	62335866	62335936	0.0116012994612078	-	.	gene_id "ENSRNOG00000090315"; transcript_id "ENSRNOG00000090315_tx_18"; exon_id "8_62335866_62335936_-"; exonnum "1"; txlen "928";
8	sraer114_ss	exon	62335866	62335936	0.0116012994612078	-	.	gene_id "ENSRNOG00000090315"; transcript_id "ENSRNOG00000090315_tx_19"; exon_id "8_62335866_62335936_-"; exonnum "1"; txlen "1062";
8	sraer114_ss	exon	62335866	62335936	0.0113976766869496	-	.	gene_id "ENSRNOG00000090315"; transcript_id "ENSRNOG00000090315_tx_21"; exon_id "8_62335866_62335936_-"; exonnum "1"; txlen "794";
8	sraer114_ss	exon	62335866	62335936	0.0870710203637667	-	.	gene_id "ENSRNOG00000090315"; transcript_id "ENSRNOG00000090315_tx_4"; exon_id "8_62335866_62335936_-"; exonnum "1"; txlen "637";
8	sraer114_es	exon	62337157	62337444	0.0168055097707616	-	.	gene_id "ENSRNOG00000090315"; transcript_id "ENSRNOG00000090315_tx_12"; exon_id "8_62337157_62337444_-"; exonnum "3"; txlen "503";
8	sraer114_es	exon	62337157	62337444	0.0123147031108011	-	.	gene_id "ENSRNOG00000090315"; transcript_id "ENSRNOG00000090315_tx_16"; exon_id "8_62337157_62337444_-"; exonnum "4"; txlen "1313";
8	sraer114_es	exon	62337157	62337444	0.0123147031108011	-	.	gene_id "ENSRNOG00000090315"; transcript_id "ENSRNOG00000090315_tx_17"; exon_id "8_62337157_62337444_-"; exonnum "3"; txlen "1038";
8	sraer114_es	exon	62337157	62337444	0.00938614006345388	-	.	gene_id "ENSRNOG00000090315"; transcript_id "ENSRNOG00000090315_tx_22"; exon_id "8_62337157_62337444_-"; exonnum "3"; txlen "1106";
8	sraer114_mid	exon	62337921	62338087	0.0168055097707616	-	.	gene_id "ENSRNOG00000090315"; transcript_id "ENSRNOG00000090315_tx_12"; exon_id "8_62337921_62338087_-"; exonnum "2"; txlen "503";
8	sraer114_mid	exon	62337921	62338087	0.00938614006345388	-	.	gene_id "ENSRNOG00000090315"; transcript_id "ENSRNOG00000090315_tx_22"; exon_id "8_62337921_62338087_-"; exonnum "2"; txlen "1106";
8	sraer114_ss	exon	62353509	62353556	0.0168055097707616	-	.	gene_id "ENSRNOG00000090315"; transcript_id "ENSRNOG00000090315_tx_12"; exon_id "8_62353509_62353556_-"; exonnum "1"; txlen "503";
8	sraer114_mid	exon	62353653	62354303	0.0169327167773515	-	.	gene_id "ENSRNOG00000090315"; transcript_id "ENSRNOG00000090315_tx_10"; exon_id "8_62353653_62354303_-"; exonnum "3"; txlen "1604";
8	sraer114_mid	exon	62353653	62354303	0.0169327167773515	-	.	gene_id "ENSRNOG00000090315"; transcript_id "ENSRNOG00000090315_tx_11"; exon_id "8_62353653_62354303_-"; exonnum "2"; txlen "1329";
8	sraer114_mid	exon	62353653	62354303	0.0123147031108011	-	.	gene_id "ENSRNOG00000090315"; transcript_id "ENSRNOG00000090315_tx_16"; exon_id "8_62353653_62354303_-"; exonnum "3"; txlen "1313";
8	sraer114_mid	exon	62353653	62354303	0.0123147031108011	-	.	gene_id "ENSRNOG00000090315"; transcript_id "ENSRNOG00000090315_tx_17"; exon_id "8_62353653_62354303_-"; exonnum "2"; txlen "1038";
8	sraer114_mid	exon	62353653	62354303	0.113542284969172	-	.	gene_id "ENSRNOG00000090315"; transcript_id "ENSRNOG00000090315_tx_2"; exon_id "8_62353653_62354303_-"; exonnum "1"; txlen "952";
8	sraer114_mid	exon	62353653	62354303	0.0114862762327437	-	.	gene_id "ENSRNOG00000090315"; transcript_id "ENSRNOG00000090315_tx_20"; exon_id "8_62353653_62354303_-"; exonnum "1"; txlen "798";
8	sraer114_mid	exon	62353653	62354303	0.00938614006345388	-	.	gene_id "ENSRNOG00000090315"; transcript_id "ENSRNOG00000090315_tx_22"; exon_id "8_62353653_62354303_-"; exonnum "1"; txlen "1106";
8	sraer114_mid	exon	62353653	62354303	0.00889892824214208	-	.	gene_id "ENSRNOG00000090315"; transcript_id "ENSRNOG00000090315_tx_23"; exon_id "8_62353653_62354303_-"; exonnum "1"; txlen "1066";
8	sraer114_mid	exon	62353653	62354303	0.00692702049982562	-	.	gene_id "ENSRNOG00000090315"; transcript_id "ENSRNOG00000090315_tx_24"; exon_id "8_62353653_62354303_-"; exonnum "3"; txlen "1738";
8	sraer114_mid	exon	62353653	62354303	0.00692702049982562	-	.	gene_id "ENSRNOG00000090315"; transcript_id "ENSRNOG00000090315_tx_25"; exon_id "8_62353653_62354303_-"; exonnum "2"; txlen "1463";
8	sraer114_mid	exon	62353653	62354303	0.00538768261097548	-	.	gene_id "ENSRNOG00000090315"; transcript_id "ENSRNOG00000090315_tx_26"; exon_id "8_62353653_62354303_-"; exonnum "3"; txlen "1869";
8	sraer114_mid	exon	62353653	62354303	0.0277080819993025	-	.	gene_id "ENSRNOG00000090315"; transcript_id "ENSRNOG00000090315_tx_8"; exon_id "8_62353653_62354303_-"; exonnum "3"; txlen "1336";
8	sraer114_mid	exon	62353653	62354303	0.0277080819993025	-	.	gene_id "ENSRNOG00000090315"; transcript_id "ENSRNOG00000090315_tx_9"; exon_id "8_62353653_62354303_-"; exonnum "2"; txlen "1061";
8	ensembl	exon	62354119	62354303	0	-	.	gene_id "ENSRNOG00000090315"; gene_version "1"; transcript_id "ENSRNOT00000157186"; transcript_version "1"; exon_number "4"; gene_source "ensembl"; gene_biotype "lncRNA"; transcript_source "ensembl"; transcript_biotype "lncRNA"; exon_id "ENSRNOE00000739749"; exon_version "1"; tag "Ensembl_canonical";
8	ensembl	transcript	62354119	62366353	0	-	.	gene_id "ENSRNOG00000090315"; gene_version "1"; transcript_id "ENSRNOT00000157186"; transcript_version "1"; gene_source "ensembl"; gene_biotype "lncRNA"; transcript_source "ensembl"; transcript_biotype "lncRNA"; tag "Ensembl_canonical";
8	ensembl	exon	62355533	62355807	0	-	.	gene_id "ENSRNOG00000090315"; gene_version "1"; transcript_id "ENSRNOT00000157186"; transcript_version "1"; exon_number "3"; gene_source "ensembl"; gene_biotype "lncRNA"; transcript_source "ensembl"; transcript_biotype "lncRNA"; exon_id "ENSRNOE00000775093"; exon_version "1"; tag "Ensembl_canonical";
8	ENSEMBL114_rn	exon	62355533	62355807	0.0169327167773515	-	.	gene_id "ENSRNOG00000090315"; transcript_id "ENSRNOG00000090315_tx_10"; exon_id "8_62355533_62355807_-"; exonnum "2"; txlen "1604";
8	ENSEMBL114_rn	exon	62355533	62355807	0.0123147031108011	-	.	gene_id "ENSRNOG00000090315"; transcript_id "ENSRNOG00000090315_tx_16"; exon_id "8_62355533_62355807_-"; exonnum "2"; txlen "1313";
8	ENSEMBL114_rn	exon	62355533	62355807	0.00692702049982562	-	.	gene_id "ENSRNOG00000090315"; transcript_id "ENSRNOG00000090315_tx_24"; exon_id "8_62355533_62355807_-"; exonnum "2"; txlen "1738";
8	ENSEMBL114_rn	exon	62355533	62355807	0.00538768261097548	-	.	gene_id "ENSRNOG00000090315"; transcript_id "ENSRNOG00000090315_tx_26"; exon_id "8_62355533_62355807_-"; exonnum "2"; txlen "1869";
8	ENSEMBL114_rn	exon	62355533	62355807	0.0277080819993025	-	.	gene_id "ENSRNOG00000090315"; transcript_id "ENSRNOG00000090315_tx_8"; exon_id "8_62355533_62355807_-"; exonnum "2"; txlen "1336";
8	ensembl	exon	62365856	62365954	0	-	.	gene_id "ENSRNOG00000090315"; gene_version "1"; transcript_id "ENSRNOT00000141401"; transcript_version "1"; exon_number "2"; gene_source "ensembl"; gene_biotype "lncRNA"; transcript_source "ensembl"; transcript_biotype "lncRNA"; exon_id "ENSRNOE00000764742"; exon_version "1";
8	ensembl	exon	62365856	62365954	0	-	.	gene_id "ENSRNOG00000090315"; gene_version "1"; transcript_id "ENSRNOT00000157186"; transcript_version "1"; exon_number "2"; gene_source "ensembl"; gene_biotype "lncRNA"; transcript_source "ensembl"; transcript_biotype "lncRNA"; exon_id "ENSRNOE00000764742"; exon_version "1"; tag "Ensembl_canonical";
8	ENSEMBL114_rn	exon	62365856	62365954	0.0169327167773515	-	.	gene_id "ENSRNOG00000090315"; transcript_id "ENSRNOG00000090315_tx_10"; exon_id "8_62365856_62365954_-"; exonnum "1"; txlen "1604";
8	ENSEMBL114_rn	exon	62365856	62365954	0.0169327167773515	-	.	gene_id "ENSRNOG00000090315"; transcript_id "ENSRNOG00000090315_tx_11"; exon_id "8_62365856_62365954_-"; exonnum "1"; txlen "1329";
8	ENSEMBL114_rn	exon	62365856	62365954	0.0123147031108011	-	.	gene_id "ENSRNOG00000090315"; transcript_id "ENSRNOG00000090315_tx_16"; exon_id "8_62365856_62365954_-"; exonnum "1"; txlen "1313";
8	ENSEMBL114_rn	exon	62365856	62365954	0.0123147031108011	-	.	gene_id "ENSRNOG00000090315"; transcript_id "ENSRNOG00000090315_tx_17"; exon_id "8_62365856_62365954_-"; exonnum "1"; txlen "1038";
8	ENSEMBL114_rn	exon	62365856	62365954	0.00692702049982562	-	.	gene_id "ENSRNOG00000090315"; transcript_id "ENSRNOG00000090315_tx_24"; exon_id "8_62365856_62365954_-"; exonnum "1"; txlen "1738";
8	ENSEMBL114_rn	exon	62365856	62365954	0.00692702049982562	-	.	gene_id "ENSRNOG00000090315"; transcript_id "ENSRNOG00000090315_tx_25"; exon_id "8_62365856_62365954_-"; exonnum "1"; txlen "1463";
8	ENSEMBL114_rn	exon	62365856	62365954	0.00538768261097548	-	.	gene_id "ENSRNOG00000090315"; transcript_id "ENSRNOG00000090315_tx_26"; exon_id "8_62365856_62365954_-"; exonnum "1"; txlen "1869";
8	ENSEMBL114_rn	exon	62365856	62365954	0.0277080819993025	-	.	gene_id "ENSRNOG00000090315"; transcript_id "ENSRNOG00000090315_tx_8"; exon_id "8_62365856_62365954_-"; exonnum "1"; txlen "1336";
8	ENSEMBL114_rn	exon	62365856	62365954	0.0277080819993025	-	.	gene_id "ENSRNOG00000090315"; transcript_id "ENSRNOG00000090315_tx_9"; exon_id "8_62365856_62365954_-"; exonnum "1"; txlen "1061";
8	ensembl	exon	62366141	62366238	0	-	.	gene_id "ENSRNOG00000090315"; gene_version "1"; transcript_id "ENSRNOT00000141401"; transcript_version "1"; exon_number "1"; gene_source "ensembl"; gene_biotype "lncRNA"; transcript_source "ensembl"; transcript_biotype "lncRNA"; exon_id "ENSRNOE00000745698"; exon_version "1";
8	ensembl	exon	62366239	62366353	0	-	.	gene_id "ENSRNOG00000090315"; gene_version "1"; transcript_id "ENSRNOT00000157186"; transcript_version "1"; exon_number "1"; gene_source "ensembl"; gene_biotype "lncRNA"; transcript_source "ensembl"; transcript_biotype "lncRNA"; exon_id "ENSRNOE00000782312"; exon_version "1"; tag "Ensembl_canonical";
8	ensembl	three_prime_utr	62384876	62385470	0	-	.	gene_id "ENSRNOG00000012500"; gene_version "7"; transcript_id "ENSRNOT00000017683"; transcript_version "7"; gene_name "Ddx10"; gene_source "ensembl"; gene_biotype "protein_coding"; transcript_name "Ddx10-201"; transcript_source "ensembl"; transcript_biotype "protein_coding"; tag "Ensembl_canonical";
8	ensembl	three_prime_utr	62384876	62385470	0	-	.	gene_id "ENSRNOG00000012500"; gene_version "7"; transcript_id "ENSRNOT00000135933"; transcript_version "1"; gene_name "Ddx10"; gene_source "ensembl"; gene_biotype "protein_coding"; transcript_name "Ddx10-202"; transcript_source "ensembl"; transcript_biotype "protein_coding";
8	ensembl	exon	62384876	62385648	0	-	.	gene_id "ENSRNOG00000012500"; gene_version "7"; transcript_id "ENSRNOT00000017683"; transcript_version "7"; exon_number "18"; gene_name "Ddx10"; gene_source "ensembl"; gene_biotype "protein_coding"; transcript_name "Ddx10-201"; transcript_source "ensembl"; transcript_biotype "protein_coding"; exon_id "ENSRNOE00000326079"; exon_version "3"; tag "Ensembl_canonical";
8	ensembl	exon	62384876	62385648	0	-	.	gene_id "ENSRNOG00000012500"; gene_version "7"; transcript_id "ENSRNOT00000135933"; transcript_version "1"; exon_number "17"; gene_name "Ddx10"; gene_source "ensembl"; gene_biotype "protein_coding"; transcript_name "Ddx10-202"; transcript_source "ensembl"; transcript_biotype "protein_coding"; exon_id "ENSRNOE00000326079"; exon_version "3";
8	ENSEMBL114_rn	exon	62384876	62385648	0.143245562879645	-	.	gene_id "ENSRNOG00000012500"; transcript_id "ENSRNOG00000012500_tx_2"; exon_id "8_62384876_62385648_-"; exonnum "19"; txlen "3464";
8	ensembl	gene	62384876	62539585	0	-	.	gene_id "ENSRNOG00000012500"; gene_version "7"; gene_name "Ddx10"; gene_source "ensembl"; gene_biotype "protein_coding";
8	ensembl	transcript	62384876	62539585	0	-	.	gene_id "ENSRNOG00000012500"; gene_version "7"; transcript_id "ENSRNOT00000017683"; transcript_version "7"; gene_name "Ddx10"; gene_source "ensembl"; gene_biotype "protein_coding"; transcript_name "Ddx10-201"; transcript_source "ensembl"; transcript_biotype "protein_coding"; tag "Ensembl_canonical";
8	ensembl	transcript	62384876	62539585	0	-	.	gene_id "ENSRNOG00000012500"; gene_version "7"; transcript_id "ENSRNOT00000135933"; transcript_version "1"; gene_name "Ddx10"; gene_source "ensembl"; gene_biotype "protein_coding"; transcript_name "Ddx10-202"; transcript_source "ensembl"; transcript_biotype "protein_coding";
8	ensembl	stop_codon	62385471	62385473	0	-	0	gene_id "ENSRNOG00000012500"; gene_version "7"; transcript_id "ENSRNOT00000017683"; transcript_version "7"; exon_number "18"; gene_name "Ddx10"; gene_source "ensembl"; gene_biotype "protein_coding"; transcript_name "Ddx10-201"; transcript_source "ensembl"; transcript_biotype "protein_coding"; tag "Ensembl_canonical";
8	ensembl	stop_codon	62385471	62385473	0	-	0	gene_id "ENSRNOG00000012500"; gene_version "7"; transcript_id "ENSRNOT00000135933"; transcript_version "1"; exon_number "17"; gene_name "Ddx10"; gene_source "ensembl"; gene_biotype "protein_coding"; transcript_name "Ddx10-202"; transcript_source "ensembl"; transcript_biotype "protein_coding";
8	ensembl	CDS	62385474	62385648	0	-	1	gene_id "ENSRNOG00000012500"; gene_version "7"; transcript_id "ENSRNOT00000017683"; transcript_version "7"; exon_number "18"; gene_name "Ddx10"; gene_source "ensembl"; gene_biotype "protein_coding"; transcript_name "Ddx10-201"; transcript_source "ensembl"; transcript_biotype "protein_coding"; protein_id "ENSRNOP00000017683"; protein_version "6"; tag "Ensembl_canonical";
8	ensembl	CDS	62385474	62385648	0	-	1	gene_id "ENSRNOG00000012500"; gene_version "7"; transcript_id "ENSRNOT00000135933"; transcript_version "1"; exon_number "17"; gene_name "Ddx10"; gene_source "ensembl"; gene_biotype "protein_coding"; transcript_name "Ddx10-202"; transcript_source "ensembl"; transcript_biotype "protein_coding"; protein_id "ENSRNOP00000110751"; protein_version "1";
8	ensembl	exon	62401531	62401667	0	-	.	gene_id "ENSRNOG00000012500"; gene_version "7"; transcript_id "ENSRNOT00000017683"; transcript_version "7"; exon_number "17"; gene_name "Ddx10"; gene_source "ensembl"; gene_biotype "protein_coding"; transcript_name "Ddx10-201"; transcript_source "ensembl"; transcript_biotype "protein_coding"; exon_id "ENSRNOE00000323656"; exon_version "1"; tag "Ensembl_canonical";
8	ensembl	CDS	62401531	62401667	0	-	0	gene_id "ENSRNOG00000012500"; gene_version "7"; transcript_id "ENSRNOT00000017683"; transcript_version "7"; exon_number "17"; gene_name "Ddx10"; gene_source "ensembl"; gene_biotype "protein_coding"; transcript_name "Ddx10-201"; transcript_source "ensembl"; transcript_biotype "protein_coding"; protein_id "ENSRNOP00000017683"; protein_version "6"; tag "Ensembl_canonical";
8	ensembl	exon	62401531	62401667	0	-	.	gene_id "ENSRNOG00000012500"; gene_version "7"; transcript_id "ENSRNOT00000135933"; transcript_version "1"; exon_number "16"; gene_name "Ddx10"; gene_source "ensembl"; gene_biotype "protein_coding"; transcript_name "Ddx10-202"; transcript_source "ensembl"; transcript_biotype "protein_coding"; exon_id "ENSRNOE00000323656"; exon_version "1";
8	ensembl	CDS	62401531	62401667	0	-	0	gene_id "ENSRNOG00000012500"; gene_version "7"; transcript_id "ENSRNOT00000135933"; transcript_version "1"; exon_number "16"; gene_name "Ddx10"; gene_source "ensembl"; gene_biotype "protein_coding"; transcript_name "Ddx10-202"; transcript_source "ensembl"; transcript_biotype "protein_coding"; protein_id "ENSRNOP00000110751"; protein_version "1";
8	ENSEMBL114_rn	exon	62401531	62401667	0.143245562879645	-	.	gene_id "ENSRNOG00000012500"; transcript_id "ENSRNOG00000012500_tx_2"; exon_id "8_62401531_62401667_-"; exonnum "18"; txlen "3464";
8	ensembl	exon	62424742	62424798	0	-	.	gene_id "ENSRNOG00000012500"; gene_version "7"; transcript_id "ENSRNOT00000017683"; transcript_version "7"; exon_number "16"; gene_name "Ddx10"; gene_source "ensembl"; gene_biotype "protein_coding"; transcript_name "Ddx10-201"; transcript_source "ensembl"; transcript_biotype "protein_coding"; exon_id "ENSRNOE00000302322"; exon_version "1"; tag "Ensembl_canonical";
8	ensembl	CDS	62424742	62424798	0	-	0	gene_id "ENSRNOG00000012500"; gene_version "7"; transcript_id "ENSRNOT00000017683"; transcript_version "7"; exon_number "16"; gene_name "Ddx10"; gene_source "ensembl"; gene_biotype "protein_coding"; transcript_name "Ddx10-201"; transcript_source "ensembl"; transcript_biotype "protein_coding"; protein_id "ENSRNOP00000017683"; protein_version "6"; tag "Ensembl_canonical";
8	ensembl	exon	62424742	62424798	0	-	.	gene_id "ENSRNOG00000012500"; gene_version "7"; transcript_id "ENSRNOT00000135933"; transcript_version "1"; exon_number "15"; gene_name "Ddx10"; gene_source "ensembl"; gene_biotype "protein_coding"; transcript_name "Ddx10-202"; transcript_source "ensembl"; transcript_biotype "protein_coding"; exon_id "ENSRNOE00000302322"; exon_version "1";
8	ensembl	CDS	62424742	62424798	0	-	0	gene_id "ENSRNOG00000012500"; gene_version "7"; transcript_id "ENSRNOT00000135933"; transcript_version "1"; exon_number "15"; gene_name "Ddx10"; gene_source "ensembl"; gene_biotype "protein_coding"; transcript_name "Ddx10-202"; transcript_source "ensembl"; transcript_biotype "protein_coding"; protein_id "ENSRNOP00000110751"; protein_version "1";
8	ENSEMBL114_rn	exon	62424742	62424798	0.143245562879645	-	.	gene_id "ENSRNOG00000012500"; transcript_id "ENSRNOG00000012500_tx_2"; exon_id "8_62424742_62424798_-"; exonnum "17"; txlen "3464";
8	ensembl	exon	62433252	62433413	0	-	.	gene_id "ENSRNOG00000012500"; gene_version "7"; transcript_id "ENSRNOT00000017683"; transcript_version "7"; exon_number "15"; gene_name "Ddx10"; gene_source "ensembl"; gene_biotype "protein_coding"; transcript_name "Ddx10-201"; transcript_source "ensembl"; transcript_biotype "protein_coding"; exon_id "ENSRNOE00000313440"; exon_version "1"; tag "Ensembl_canonical";
8	ensembl	CDS	62433252	62433413	0	-	0	gene_id "ENSRNOG00000012500"; gene_version "7"; transcript_id "ENSRNOT00000017683"; transcript_version "7"; exon_number "15"; gene_name "Ddx10"; gene_source "ensembl"; gene_biotype "protein_coding"; transcript_name "Ddx10-201"; transcript_source "ensembl"; transcript_biotype "protein_coding"; protein_id "ENSRNOP00000017683"; protein_version "6"; tag "Ensembl_canonical";
8	ensembl	exon	62433252	62433413	0	-	.	gene_id "ENSRNOG00000012500"; gene_version "7"; transcript_id "ENSRNOT00000135933"; transcript_version "1"; exon_number "14"; gene_name "Ddx10"; gene_source "ensembl"; gene_biotype "protein_coding"; transcript_name "Ddx10-202"; transcript_source "ensembl"; transcript_biotype "protein_coding"; exon_id "ENSRNOE00000313440"; exon_version "1";
8	ensembl	CDS	62433252	62433413	0	-	0	gene_id "ENSRNOG00000012500"; gene_version "7"; transcript_id "ENSRNOT00000135933"; transcript_version "1"; exon_number "14"; gene_name "Ddx10"; gene_source "ensembl"; gene_biotype "protein_coding"; transcript_name "Ddx10-202"; transcript_source "ensembl"; transcript_biotype "protein_coding"; protein_id "ENSRNOP00000110751"; protein_version "1";
8	ENSEMBL114_rn	exon	62433252	62433413	0.143245562879645	-	.	gene_id "ENSRNOG00000012500"; transcript_id "ENSRNOG00000012500_tx_2"; exon_id "8_62433252_62433413_-"; exonnum "16"; txlen "3464";
8	ensembl	exon	62436276	62436395	0	-	.	gene_id "ENSRNOG00000012500"; gene_version "7"; transcript_id "ENSRNOT00000017683"; transcript_version "7"; exon_number "14"; gene_name "Ddx10"; gene_source "ensembl"; gene_biotype "protein_coding"; transcript_name "Ddx10-201"; transcript_source "ensembl"; transcript_biotype "protein_coding"; exon_id "ENSRNOE00000306102"; exon_version "1"; tag "Ensembl_canonical";
8	ensembl	CDS	62436276	62436395	0	-	0	gene_id "ENSRNOG00000012500"; gene_version "7"; transcript_id "ENSRNOT00000017683"; transcript_version "7"; exon_number "14"; gene_name "Ddx10"; gene_source "ensembl"; gene_biotype "protein_coding"; transcript_name "Ddx10-201"; transcript_source "ensembl"; transcript_biotype "protein_coding"; protein_id "ENSRNOP00000017683"; protein_version "6"; tag "Ensembl_canonical";
8	ensembl	exon	62436276	62436395	0	-	.	gene_id "ENSRNOG00000012500"; gene_version "7"; transcript_id "ENSRNOT00000135933"; transcript_version "1"; exon_number "13"; gene_name "Ddx10"; gene_source "ensembl"; gene_biotype "protein_coding"; transcript_name "Ddx10-202"; transcript_source "ensembl"; transcript_biotype "protein_coding"; exon_id "ENSRNOE00000306102"; exon_version "1";
8	ensembl	CDS	62436276	62436395	0	-	0	gene_id "ENSRNOG00000012500"; gene_version "7"; transcript_id "ENSRNOT00000135933"; transcript_version "1"; exon_number "13"; gene_name "Ddx10"; gene_source "ensembl"; gene_biotype "protein_coding"; transcript_name "Ddx10-202"; transcript_source "ensembl"; transcript_biotype "protein_coding"; protein_id "ENSRNOP00000110751"; protein_version "1";
8	ENSEMBL114_rn	exon	62436276	62436395	0.143245562879645	-	.	gene_id "ENSRNOG00000012500"; transcript_id "ENSRNOG00000012500_tx_2"; exon_id "8_62436276_62436395_-"; exonnum "15"; txlen "3464";
8	sraer114_mid	exon	62487569	62487676	0.143245562879645	-	.	gene_id "ENSRNOG00000012500"; transcript_id "ENSRNOG00000012500_tx_2"; exon_id "8_62487569_62487676_-"; exonnum "14"; txlen "3464";
8	ensembl	exon	62500960	62501428	0	-	.	gene_id "ENSRNOG00000012500"; gene_version "7"; transcript_id "ENSRNOT00000017683"; transcript_version "7"; exon_number "13"; gene_name "Ddx10"; gene_source "ensembl"; gene_biotype "protein_coding"; transcript_name "Ddx10-201"; transcript_source "ensembl"; transcript_biotype "protein_coding"; exon_id "ENSRNOE00000299455"; exon_version "1"; tag "Ensembl_canonical";
8	ensembl	CDS	62500960	62501428	0	-	1	gene_id "ENSRNOG00000012500"; gene_version "7"; transcript_id "ENSRNOT00000017683"; transcript_version "7"; exon_number "13"; gene_name "Ddx10"; gene_source "ensembl"; gene_biotype "protein_coding"; transcript_name "Ddx10-201"; transcript_source "ensembl"; transcript_biotype "protein_coding"; protein_id "ENSRNOP00000017683"; protein_version "6"; tag "Ensembl_canonical";
8	ensembl	exon	62500960	62501428	0	-	.	gene_id "ENSRNOG00000012500"; gene_version "7"; transcript_id "ENSRNOT00000135933"; transcript_version "1"; exon_number "12"; gene_name "Ddx10"; gene_source "ensembl"; gene_biotype "protein_coding"; transcript_name "Ddx10-202"; transcript_source "ensembl"; transcript_biotype "protein_coding"; exon_id "ENSRNOE00000299455"; exon_version "1";
8	ensembl	CDS	62500960	62501428	0	-	1	gene_id "ENSRNOG00000012500"; gene_version "7"; transcript_id "ENSRNOT00000135933"; transcript_version "1"; exon_number "12"; gene_name "Ddx10"; gene_source "ensembl"; gene_biotype "protein_coding"; transcript_name "Ddx10-202"; transcript_source "ensembl"; transcript_biotype "protein_coding"; protein_id "ENSRNOP00000110751"; protein_version "1";
8	ENSEMBL114_rn	exon	62500960	62501428	0.143245562879645	-	.	gene_id "ENSRNOG00000012500"; transcript_id "ENSRNOG00000012500_tx_2"; exon_id "8_62500960_62501428_-"; exonnum "13"; txlen "3464";
8	ensembl	exon	62504221	62504309	0	-	.	gene_id "ENSRNOG00000012500"; gene_version "7"; transcript_id "ENSRNOT00000017683"; transcript_version "7"; exon_number "12"; gene_name "Ddx10"; gene_source "ensembl"; gene_biotype "protein_coding"; transcript_name "Ddx10-201"; transcript_source "ensembl"; transcript_biotype "protein_coding"; exon_id "ENSRNOE00000293510"; exon_version "1"; tag "Ensembl_canonical";
8	ensembl	CDS	62504221	62504309	0	-	0	gene_id "ENSRNOG00000012500"; gene_version "7"; transcript_id "ENSRNOT00000017683"; transcript_version "7"; exon_number "12"; gene_name "Ddx10"; gene_source "ensembl"; gene_biotype "protein_coding"; transcript_name "Ddx10-201"; transcript_source "ensembl"; transcript_biotype "protein_coding"; protein_id "ENSRNOP00000017683"; protein_version "6"; tag "Ensembl_canonical";
8	ensembl	exon	62504221	62504309	0	-	.	gene_id "ENSRNOG00000012500"; gene_version "7"; transcript_id "ENSRNOT00000135933"; transcript_version "1"; exon_number "11"; gene_name "Ddx10"; gene_source "ensembl"; gene_biotype "protein_coding"; transcript_name "Ddx10-202"; transcript_source "ensembl"; transcript_biotype "protein_coding"; exon_id "ENSRNOE00000293510"; exon_version "1";
8	ensembl	CDS	62504221	62504309	0	-	0	gene_id "ENSRNOG00000012500"; gene_version "7"; transcript_id "ENSRNOT00000135933"; transcript_version "1"; exon_number "11"; gene_name "Ddx10"; gene_source "ensembl"; gene_biotype "protein_coding"; transcript_name "Ddx10-202"; transcript_source "ensembl"; transcript_biotype "protein_coding"; protein_id "ENSRNOP00000110751"; protein_version "1";
8	ENSEMBL114_rn	exon	62504221	62504309	0.143245562879645	-	.	gene_id "ENSRNOG00000012500"; transcript_id "ENSRNOG00000012500_tx_2"; exon_id "8_62504221_62504309_-"; exonnum "12"; txlen "3464";
8	ensembl	exon	62506597	62506684	0	-	.	gene_id "ENSRNOG00000012500"; gene_version "7"; transcript_id "ENSRNOT00000135933"; transcript_version "1"; exon_number "10"; gene_name "Ddx10"; gene_source "ensembl"; gene_biotype "protein_coding"; transcript_name "Ddx10-202"; transcript_source "ensembl"; transcript_biotype "protein_coding"; exon_id "ENSRNOE00000296481"; exon_version "1";
8	ensembl	CDS	62506597	62506684	0	-	1	gene_id "ENSRNOG00000012500"; gene_version "7"; transcript_id "ENSRNOT00000135933"; transcript_version "1"; exon_number "10"; gene_name "Ddx10"; gene_source "ensembl"; gene_biotype "protein_coding"; transcript_name "Ddx10-202"; transcript_source "ensembl"; transcript_biotype "protein_coding"; protein_id "ENSRNOP00000110751"; protein_version "1";
8	ENSEMBL114_rn	exon	62506597	62506684	0.143245562879645	-	.	gene_id "ENSRNOG00000012500"; transcript_id "ENSRNOG00000012500_tx_2"; exon_id "8_62506597_62506684_-"; exonnum "11"; txlen "3464";
8	ensembl	exon	62506597	62506714	0	-	.	gene_id "ENSRNOG00000012500"; gene_version "7"; transcript_id "ENSRNOT00000017683"; transcript_version "7"; exon_number "11"; gene_name "Ddx10"; gene_source "ensembl"; gene_biotype "protein_coding"; transcript_name "Ddx10-201"; transcript_source "ensembl"; transcript_biotype "protein_coding"; exon_id "ENSRNOE00000697957"; exon_version "1"; tag "Ensembl_canonical";
8	ensembl	CDS	62506597	62506714	0	-	1	gene_id "ENSRNOG00000012500"; gene_version "7"; transcript_id "ENSRNOT00000017683"; transcript_version "7"; exon_number "11"; gene_name "Ddx10"; gene_source "ensembl"; gene_biotype "protein_coding"; transcript_name "Ddx10-201"; transcript_source "ensembl"; transcript_biotype "protein_coding"; protein_id "ENSRNOP00000017683"; protein_version "6"; tag "Ensembl_canonical";
8	ensembl	exon	62510063	62510164	0	-	.	gene_id "ENSRNOG00000012500"; gene_version "7"; transcript_id "ENSRNOT00000017683"; transcript_version "7"; exon_number "10"; gene_name "Ddx10"; gene_source "ensembl"; gene_biotype "protein_coding"; transcript_name "Ddx10-201"; transcript_source "ensembl"; transcript_biotype "protein_coding"; exon_id "ENSRNOE00000122275"; exon_version "3"; tag "Ensembl_canonical";
8	ensembl	CDS	62510063	62510164	0	-	1	gene_id "ENSRNOG00000012500"; gene_version "7"; transcript_id "ENSRNOT00000017683"; transcript_version "7"; exon_number "10"; gene_name "Ddx10"; gene_source "ensembl"; gene_biotype "protein_coding"; transcript_name "Ddx10-201"; transcript_source "ensembl"; transcript_biotype "protein_coding"; protein_id "ENSRNOP00000017683"; protein_version "6"; tag "Ensembl_canonical";
8	ENSEMBL114_rn	exon	62510063	62510164	0.143245562879645	-	.	gene_id "ENSRNOG00000012500"; transcript_id "ENSRNOG00000012500_tx_2"; exon_id "8_62510063_62510164_-"; exonnum "10"; txlen "3464";
8	ensembl	exon	62520578	62520662	0	-	.	gene_id "ENSRNOG00000012500"; gene_version "7"; transcript_id "ENSRNOT00000017683"; transcript_version "7"; exon_number "9"; gene_name "Ddx10"; gene_source "ensembl"; gene_biotype "protein_coding"; transcript_name "Ddx10-201"; transcript_source "ensembl"; transcript_biotype "protein_coding"; exon_id "ENSRNOE00000121991"; exon_version "1"; tag "Ensembl_canonical";
8	ensembl	CDS	62520578	62520662	0	-	2	gene_id "ENSRNOG00000012500"; gene_version "7"; transcript_id "ENSRNOT00000017683"; transcript_version "7"; exon_number "9"; gene_name "Ddx10"; gene_source "ensembl"; gene_biotype "protein_coding"; transcript_name "Ddx10-201"; transcript_source "ensembl"; transcript_biotype "protein_coding"; protein_id "ENSRNOP00000017683"; protein_version "6"; tag "Ensembl_canonical";
8	ensembl	exon	62520578	62520662	0	-	.	gene_id "ENSRNOG00000012500"; gene_version "7"; transcript_id "ENSRNOT00000135933"; transcript_version "1"; exon_number "9"; gene_name "Ddx10"; gene_source "ensembl"; gene_biotype "protein_coding"; transcript_name "Ddx10-202"; transcript_source "ensembl"; transcript_biotype "protein_coding"; exon_id "ENSRNOE00000121991"; exon_version "1";
8	ensembl	CDS	62520578	62520662	0	-	2	gene_id "ENSRNOG00000012500"; gene_version "7"; transcript_id "ENSRNOT00000135933"; transcript_version "1"; exon_number "9"; gene_name "Ddx10"; gene_source "ensembl"; gene_biotype "protein_coding"; transcript_name "Ddx10-202"; transcript_source "ensembl"; transcript_biotype "protein_coding"; protein_id "ENSRNOP00000110751"; protein_version "1";
8	ENSEMBL114_rn	exon	62520578	62520662	0.143245562879645	-	.	gene_id "ENSRNOG00000012500"; transcript_id "ENSRNOG00000012500_tx_2"; exon_id "8_62520578_62520662_-"; exonnum "9"; txlen "3464";
8	ensembl	exon	62521579	62521741	0	-	.	gene_id "ENSRNOG00000012500"; gene_version "7"; transcript_id "ENSRNOT00000017683"; transcript_version "7"; exon_number "8"; gene_name "Ddx10"; gene_source "ensembl"; gene_biotype "protein_coding"; transcript_name "Ddx10-201"; transcript_source "ensembl"; transcript_biotype "protein_coding"; exon_id "ENSRNOE00000121659"; exon_version "1"; tag "Ensembl_canonical";
8	ensembl	CDS	62521579	62521741	0	-	0	gene_id "ENSRNOG00000012500"; gene_version "7"; transcript_id "ENSRNOT00000017683"; transcript_version "7"; exon_number "8"; gene_name "Ddx10"; gene_source "ensembl"; gene_biotype "protein_coding"; transcript_name "Ddx10-201"; transcript_source "ensembl"; transcript_biotype "protein_coding"; protein_id "ENSRNOP00000017683"; protein_version "6"; tag "Ensembl_canonical";
8	ensembl	exon	62521579	62521741	0	-	.	gene_id "ENSRNOG00000012500"; gene_version "7"; transcript_id "ENSRNOT00000135933"; transcript_version "1"; exon_number "8"; gene_name "Ddx10"; gene_source "ensembl"; gene_biotype "protein_coding"; transcript_name "Ddx10-202"; transcript_source "ensembl"; transcript_biotype "protein_coding"; exon_id "ENSRNOE00000121659"; exon_version "1";
8	ensembl	CDS	62521579	62521741	0	-	0	gene_id "ENSRNOG00000012500"; gene_version "7"; transcript_id "ENSRNOT00000135933"; transcript_version "1"; exon_number "8"; gene_name "Ddx10"; gene_source "ensembl"; gene_biotype "protein_coding"; transcript_name "Ddx10-202"; transcript_source "ensembl"; transcript_biotype "protein_coding"; protein_id "ENSRNOP00000110751"; protein_version "1";
8	ENSEMBL114_rn	exon	62521579	62521741	0.143245562879645	-	.	gene_id "ENSRNOG00000012500"; transcript_id "ENSRNOG00000012500_tx_2"; exon_id "8_62521579_62521741_-"; exonnum "8"; txlen "3464";
8	ensembl	exon	62525196	62525322	0	-	.	gene_id "ENSRNOG00000012500"; gene_version "7"; transcript_id "ENSRNOT00000017683"; transcript_version "7"; exon_number "7"; gene_name "Ddx10"; gene_source "ensembl"; gene_biotype "protein_coding"; transcript_name "Ddx10-201"; transcript_source "ensembl"; transcript_biotype "protein_coding"; exon_id "ENSRNOE00000121248"; exon_version "1"; tag "Ensembl_canonical";
8	ensembl	CDS	62525196	62525322	0	-	1	gene_id "ENSRNOG00000012500"; gene_version "7"; transcript_id "ENSRNOT00000017683"; transcript_version "7"; exon_number "7"; gene_name "Ddx10"; gene_source "ensembl"; gene_biotype "protein_coding"; transcript_name "Ddx10-201"; transcript_source "ensembl"; transcript_biotype "protein_coding"; protein_id "ENSRNOP00000017683"; protein_version "6"; tag "Ensembl_canonical";
8	ensembl	exon	62525196	62525322	0	-	.	gene_id "ENSRNOG00000012500"; gene_version "7"; transcript_id "ENSRNOT00000135933"; transcript_version "1"; exon_number "7"; gene_name "Ddx10"; gene_source "ensembl"; gene_biotype "protein_coding"; transcript_name "Ddx10-202"; transcript_source "ensembl"; transcript_biotype "protein_coding"; exon_id "ENSRNOE00000121248"; exon_version "1";
8	ensembl	CDS	62525196	62525322	0	-	1	gene_id "ENSRNOG00000012500"; gene_version "7"; transcript_id "ENSRNOT00000135933"; transcript_version "1"; exon_number "7"; gene_name "Ddx10"; gene_source "ensembl"; gene_biotype "protein_coding"; transcript_name "Ddx10-202"; transcript_source "ensembl"; transcript_biotype "protein_coding"; protein_id "ENSRNOP00000110751"; protein_version "1";
8	ENSEMBL114_rn	exon	62525196	62525322	0.143245562879645	-	.	gene_id "ENSRNOG00000012500"; transcript_id "ENSRNOG00000012500_tx_2"; exon_id "8_62525196_62525322_-"; exonnum "7"; txlen "3464";
8	ensembl	exon	62529906	62530095	0	-	.	gene_id "ENSRNOG00000012500"; gene_version "7"; transcript_id "ENSRNOT00000017683"; transcript_version "7"; exon_number "6"; gene_name "Ddx10"; gene_source "ensembl"; gene_biotype "protein_coding"; transcript_name "Ddx10-201"; transcript_source "ensembl"; transcript_biotype "protein_coding"; exon_id "ENSRNOE00000120927"; exon_version "1"; tag "Ensembl_canonical";
8	ensembl	CDS	62529906	62530095	0	-	2	gene_id "ENSRNOG00000012500"; gene_version "7"; transcript_id "ENSRNOT00000017683"; transcript_version "7"; exon_number "6"; gene_name "Ddx10"; gene_source "ensembl"; gene_biotype "protein_coding"; transcript_name "Ddx10-201"; transcript_source "ensembl"; transcript_biotype "protein_coding"; protein_id "ENSRNOP00000017683"; protein_version "6"; tag "Ensembl_canonical";
8	ensembl	exon	62529906	62530095	0	-	.	gene_id "ENSRNOG00000012500"; gene_version "7"; transcript_id "ENSRNOT00000135933"; transcript_version "1"; exon_number "6"; gene_name "Ddx10"; gene_source "ensembl"; gene_biotype "protein_coding"; transcript_name "Ddx10-202"; transcript_source "ensembl"; transcript_biotype "protein_coding"; exon_id "ENSRNOE00000120927"; exon_version "1";
8	ensembl	CDS	62529906	62530095	0	-	2	gene_id "ENSRNOG00000012500"; gene_version "7"; transcript_id "ENSRNOT00000135933"; transcript_version "1"; exon_number "6"; gene_name "Ddx10"; gene_source "ensembl"; gene_biotype "protein_coding"; transcript_name "Ddx10-202"; transcript_source "ensembl"; transcript_biotype "protein_coding"; protein_id "ENSRNOP00000110751"; protein_version "1";
8	ENSEMBL114_rn	exon	62529906	62530095	0.143245562879645	-	.	gene_id "ENSRNOG00000012500"; transcript_id "ENSRNOG00000012500_tx_2"; exon_id "8_62529906_62530095_-"; exonnum "6"; txlen "3464";
8	ensembl	exon	62531152	62531272	0	-	.	gene_id "ENSRNOG00000012500"; gene_version "7"; transcript_id "ENSRNOT00000017683"; transcript_version "7"; exon_number "5"; gene_name "Ddx10"; gene_source "ensembl"; gene_biotype "protein_coding"; transcript_name "Ddx10-201"; transcript_source "ensembl"; transcript_biotype "protein_coding"; exon_id "ENSRNOE00000120581"; exon_version "1"; tag "Ensembl_canonical";
8	ensembl	CDS	62531152	62531272	0	-	0	gene_id "ENSRNOG00000012500"; gene_version "7"; transcript_id "ENSRNOT00000017683"; transcript_version "7"; exon_number "5"; gene_name "Ddx10"; gene_source "ensembl"; gene_biotype "protein_coding"; transcript_name "Ddx10-201"; transcript_source "ensembl"; transcript_biotype "protein_coding"; protein_id "ENSRNOP00000017683"; protein_version "6"; tag "Ensembl_canonical";
8	ensembl	exon	62531152	62531272	0	-	.	gene_id "ENSRNOG00000012500"; gene_version "7"; transcript_id "ENSRNOT00000135933"; transcript_version "1"; exon_number "5"; gene_name "Ddx10"; gene_source "ensembl"; gene_biotype "protein_coding"; transcript_name "Ddx10-202"; transcript_source "ensembl"; transcript_biotype "protein_coding"; exon_id "ENSRNOE00000120581"; exon_version "1";
8	ensembl	CDS	62531152	62531272	0	-	0	gene_id "ENSRNOG00000012500"; gene_version "7"; transcript_id "ENSRNOT00000135933"; transcript_version "1"; exon_number "5"; gene_name "Ddx10"; gene_source "ensembl"; gene_biotype "protein_coding"; transcript_name "Ddx10-202"; transcript_source "ensembl"; transcript_biotype "protein_coding"; protein_id "ENSRNOP00000110751"; protein_version "1";
8	ENSEMBL114_rn	exon	62531152	62531272	0.143245562879645	-	.	gene_id "ENSRNOG00000012500"; transcript_id "ENSRNOG00000012500_tx_2"; exon_id "8_62531152_62531272_-"; exonnum "5"; txlen "3464";
8	ensembl	exon	62532317	62532475	0	-	.	gene_id "ENSRNOG00000012500"; gene_version "7"; transcript_id "ENSRNOT00000017683"; transcript_version "7"; exon_number "4"; gene_name "Ddx10"; gene_source "ensembl"; gene_biotype "protein_coding"; transcript_name "Ddx10-201"; transcript_source "ensembl"; transcript_biotype "protein_coding"; exon_id "ENSRNOE00000120250"; exon_version "1"; tag "Ensembl_canonical";
8	ensembl	CDS	62532317	62532475	0	-	0	gene_id "ENSRNOG00000012500"; gene_version "7"; transcript_id "ENSRNOT00000017683"; transcript_version "7"; exon_number "4"; gene_name "Ddx10"; gene_source "ensembl"; gene_biotype "protein_coding"; transcript_name "Ddx10-201"; transcript_source "ensembl"; transcript_biotype "protein_coding"; protein_id "ENSRNOP00000017683"; protein_version "6"; tag "Ensembl_canonical";
8	ensembl	exon	62532317	62532475	0	-	.	gene_id "ENSRNOG00000012500"; gene_version "7"; transcript_id "ENSRNOT00000135933"; transcript_version "1"; exon_number "4"; gene_name "Ddx10"; gene_source "ensembl"; gene_biotype "protein_coding"; transcript_name "Ddx10-202"; transcript_source "ensembl"; transcript_biotype "protein_coding"; exon_id "ENSRNOE00000120250"; exon_version "1";
8	ensembl	CDS	62532317	62532475	0	-	0	gene_id "ENSRNOG00000012500"; gene_version "7"; transcript_id "ENSRNOT00000135933"; transcript_version "1"; exon_number "4"; gene_name "Ddx10"; gene_source "ensembl"; gene_biotype "protein_coding"; transcript_name "Ddx10-202"; transcript_source "ensembl"; transcript_biotype "protein_coding"; protein_id "ENSRNOP00000110751"; protein_version "1";
8	ENSEMBL114_rn	exon	62532317	62532475	0.143245562879645	-	.	gene_id "ENSRNOG00000012500"; transcript_id "ENSRNOG00000012500_tx_2"; exon_id "8_62532317_62532475_-"; exonnum "4"; txlen "3464";
8	ensembl	exon	62534010	62534140	0	-	.	gene_id "ENSRNOG00000012500"; gene_version "7"; transcript_id "ENSRNOT00000017683"; transcript_version "7"; exon_number "3"; gene_name "Ddx10"; gene_source "ensembl"; gene_biotype "protein_coding"; transcript_name "Ddx10-201"; transcript_source "ensembl"; transcript_biotype "protein_coding"; exon_id "ENSRNOE00000119937"; exon_version "1"; tag "Ensembl_canonical";
8	ensembl	CDS	62534010	62534140	0	-	2	gene_id "ENSRNOG00000012500"; gene_version "7"; transcript_id "ENSRNOT00000017683"; transcript_version "7"; exon_number "3"; gene_name "Ddx10"; gene_source "ensembl"; gene_biotype "protein_coding"; transcript_name "Ddx10-201"; transcript_source "ensembl"; transcript_biotype "protein_coding"; protein_id "ENSRNOP00000017683"; protein_version "6"; tag "Ensembl_canonical";
8	ensembl	exon	62534010	62534140	0	-	.	gene_id "ENSRNOG00000012500"; gene_version "7"; transcript_id "ENSRNOT00000135933"; transcript_version "1"; exon_number "3"; gene_name "Ddx10"; gene_source "ensembl"; gene_biotype "protein_coding"; transcript_name "Ddx10-202"; transcript_source "ensembl"; transcript_biotype "protein_coding"; exon_id "ENSRNOE00000119937"; exon_version "1";
8	ensembl	CDS	62534010	62534140	0	-	2	gene_id "ENSRNOG00000012500"; gene_version "7"; transcript_id "ENSRNOT00000135933"; transcript_version "1"; exon_number "3"; gene_name "Ddx10"; gene_source "ensembl"; gene_biotype "protein_coding"; transcript_name "Ddx10-202"; transcript_source "ensembl"; transcript_biotype "protein_coding"; protein_id "ENSRNOP00000110751"; protein_version "1";
8	ENSEMBL114_rn	exon	62534010	62534140	0.143245562879645	-	.	gene_id "ENSRNOG00000012500"; transcript_id "ENSRNOG00000012500_tx_2"; exon_id "8_62534010_62534140_-"; exonnum "3"; txlen "3464";
8	ensembl	exon	62535836	62535896	0	-	.	gene_id "ENSRNOG00000012500"; gene_version "7"; transcript_id "ENSRNOT00000017683"; transcript_version "7"; exon_number "2"; gene_name "Ddx10"; gene_source "ensembl"; gene_biotype "protein_coding"; transcript_name "Ddx10-201"; transcript_source "ensembl"; transcript_biotype "protein_coding"; exon_id "ENSRNOE00000119615"; exon_version "1"; tag "Ensembl_canonical";
8	ensembl	CDS	62535836	62535896	0	-	0	gene_id "ENSRNOG00000012500"; gene_version "7"; transcript_id "ENSRNOT00000017683"; transcript_version "7"; exon_number "2"; gene_name "Ddx10"; gene_source "ensembl"; gene_biotype "protein_coding"; transcript_name "Ddx10-201"; transcript_source "ensembl"; transcript_biotype "protein_coding"; protein_id "ENSRNOP00000017683"; protein_version "6"; tag "Ensembl_canonical";
8	ensembl	exon	62535836	62535896	0	-	.	gene_id "ENSRNOG00000012500"; gene_version "7"; transcript_id "ENSRNOT00000135933"; transcript_version "1"; exon_number "2"; gene_name "Ddx10"; gene_source "ensembl"; gene_biotype "protein_coding"; transcript_name "Ddx10-202"; transcript_source "ensembl"; transcript_biotype "protein_coding"; exon_id "ENSRNOE00000119615"; exon_version "1";
8	ensembl	CDS	62535836	62535896	0	-	0	gene_id "ENSRNOG00000012500"; gene_version "7"; transcript_id "ENSRNOT00000135933"; transcript_version "1"; exon_number "2"; gene_name "Ddx10"; gene_source "ensembl"; gene_biotype "protein_coding"; transcript_name "Ddx10-202"; transcript_source "ensembl"; transcript_biotype "protein_coding"; protein_id "ENSRNOP00000110751"; protein_version "1";
8	ENSEMBL114_rn	exon	62535836	62535896	0.143245562879645	-	.	gene_id "ENSRNOG00000012500"; transcript_id "ENSRNOG00000012500_tx_2"; exon_id "8_62535836_62535896_-"; exonnum "2"; txlen "3464";
8	ensembl	CDS	62539264	62539449	0	-	0	gene_id "ENSRNOG00000012500"; gene_version "7"; transcript_id "ENSRNOT00000017683"; transcript_version "7"; exon_number "1"; gene_name "Ddx10"; gene_source "ensembl"; gene_biotype "protein_coding"; transcript_name "Ddx10-201"; transcript_source "ensembl"; transcript_biotype "protein_coding"; protein_id "ENSRNOP00000017683"; protein_version "6"; tag "Ensembl_canonical";
8	ensembl	CDS	62539264	62539449	0	-	0	gene_id "ENSRNOG00000012500"; gene_version "7"; transcript_id "ENSRNOT00000135933"; transcript_version "1"; exon_number "1"; gene_name "Ddx10"; gene_source "ensembl"; gene_biotype "protein_coding"; transcript_name "Ddx10-202"; transcript_source "ensembl"; transcript_biotype "protein_coding"; protein_id "ENSRNOP00000110751"; protein_version "1";
8	ensembl	exon	62539264	62539585	0	-	.	gene_id "ENSRNOG00000012500"; gene_version "7"; transcript_id "ENSRNOT00000017683"; transcript_version "7"; exon_number "1"; gene_name "Ddx10"; gene_source "ensembl"; gene_biotype "protein_coding"; transcript_name "Ddx10-201"; transcript_source "ensembl"; transcript_biotype "protein_coding"; exon_id "ENSRNOE00000118842"; exon_version "5"; tag "Ensembl_canonical";
8	ensembl	exon	62539264	62539585	0	-	.	gene_id "ENSRNOG00000012500"; gene_version "7"; transcript_id "ENSRNOT00000135933"; transcript_version "1"; exon_number "1"; gene_name "Ddx10"; gene_source "ensembl"; gene_biotype "protein_coding"; transcript_name "Ddx10-202"; transcript_source "ensembl"; transcript_biotype "protein_coding"; exon_id "ENSRNOE00000118842"; exon_version "5";
8	ENSEMBL114_rn	exon	62539264	62539585	0.143245562879645	-	.	gene_id "ENSRNOG00000012500"; transcript_id "ENSRNOG00000012500_tx_2"; exon_id "8_62539264_62539585_-"; exonnum "1"; txlen "3464";
8	ensembl	start_codon	62539447	62539449	0	-	0	gene_id "ENSRNOG00000012500"; gene_version "7"; transcript_id "ENSRNOT00000017683"; transcript_version "7"; exon_number "1"; gene_name "Ddx10"; gene_source "ensembl"; gene_biotype "protein_coding"; transcript_name "Ddx10-201"; transcript_source "ensembl"; transcript_biotype "protein_coding"; tag "Ensembl_canonical";
8	ensembl	start_codon	62539447	62539449	0	-	0	gene_id "ENSRNOG00000012500"; gene_version "7"; transcript_id "ENSRNOT00000135933"; transcript_version "1"; exon_number "1"; gene_name "Ddx10"; gene_source "ensembl"; gene_biotype "protein_coding"; transcript_name "Ddx10-202"; transcript_source "ensembl"; transcript_biotype "protein_coding";
8	ensembl	five_prime_utr	62539450	62539585	0	-	.	gene_id "ENSRNOG00000012500"; gene_version "7"; transcript_id "ENSRNOT00000017683"; transcript_version "7"; gene_name "Ddx10"; gene_source "ensembl"; gene_biotype "protein_coding"; transcript_name "Ddx10-201"; transcript_source "ensembl"; transcript_biotype "protein_coding"; tag "Ensembl_canonical";
8	ensembl	five_prime_utr	62539450	62539585	0	-	.	gene_id "ENSRNOG00000012500"; gene_version "7"; transcript_id "ENSRNOT00000135933"; transcript_version "1"; gene_name "Ddx10"; gene_source "ensembl"; gene_biotype "protein_coding"; transcript_name "Ddx10-202"; transcript_source "ensembl"; transcript_biotype "protein_coding";
8	sraer114_es	exon	62616672	62617022	0.268615502883442	-	.	gene_id "sraer114_gene_46672"; transcript_id "sraer114_gene_46672_tx_1"; exon_id "8_62616672_62617022_-"; exonnum "4"; txlen "846";
8	sraer114_es	exon	62616672	62617022	0.183031678059918	-	.	gene_id "sraer114_gene_46672"; transcript_id "sraer114_gene_46672_tx_2"; exon_id "8_62616672_62617022_-"; exonnum "5"; txlen "915";
8	sraer114_es	exon	62616672	62617022	0.0715685904699887	-	.	gene_id "sraer114_gene_46672"; transcript_id "sraer114_gene_46672_tx_3"; exon_id "8_62616672_62617022_-"; exonnum "3"; txlen "731";
8	sraer114_es	exon	62616672	62617022	0.0433887135402611	-	.	gene_id "sraer114_gene_46672"; transcript_id "sraer114_gene_46672_tx_4"; exon_id "8_62616672_62617022_-"; exonnum "4"; txlen "800";
8	sraer114_es	exon	62616672	62617022	0.0214923601356423	-	.	gene_id "sraer114_gene_46672"; transcript_id "sraer114_gene_46672_tx_6"; exon_id "8_62616672_62617022_-"; exonnum "3"; txlen "573";
8	sraer114_es	exon	62616672	62617022	0.0125808937379369	-	.	gene_id "sraer114_gene_46672"; transcript_id "sraer114_gene_46672_tx_7"; exon_id "8_62616672_62617022_-"; exonnum "5"; txlen "799";
8	sraer114_mid	exon	62618535	62618645	0.268615502883442	-	.	gene_id "sraer114_gene_46672"; transcript_id "sraer114_gene_46672_tx_1"; exon_id "8_62618535_62618645_-"; exonnum "3"; txlen "846";
8	sraer114_mid	exon	62618535	62618645	0.183031678059918	-	.	gene_id "sraer114_gene_46672"; transcript_id "sraer114_gene_46672_tx_2"; exon_id "8_62618535_62618645_-"; exonnum "4"; txlen "915";
8	sraer114_mid	exon	62618535	62618645	0.0715685904699887	-	.	gene_id "sraer114_gene_46672"; transcript_id "sraer114_gene_46672_tx_3"; exon_id "8_62618535_62618645_-"; exonnum "2"; txlen "731";
8	sraer114_mid	exon	62618535	62618645	0.0433887135402611	-	.	gene_id "sraer114_gene_46672"; transcript_id "sraer114_gene_46672_tx_4"; exon_id "8_62618535_62618645_-"; exonnum "3"; txlen "800";
8	sraer114_mid	exon	62618535	62618645	0.0125808937379369	-	.	gene_id "sraer114_gene_46672"; transcript_id "sraer114_gene_46672_tx_7"; exon_id "8_62618535_62618645_-"; exonnum "4"; txlen "799";
8	sraer114_mid	exon	62619710	62619824	0.268615502883442	-	.	gene_id "sraer114_gene_46672"; transcript_id "sraer114_gene_46672_tx_1"; exon_id "8_62619710_62619824_-"; exonnum "2"; txlen "846";
8	sraer114_mid	exon	62619710	62619824	0.183031678059918	-	.	gene_id "sraer114_gene_46672"; transcript_id "sraer114_gene_46672_tx_2"; exon_id "8_62619710_62619824_-"; exonnum "3"; txlen "915";
8	sraer114_mid	exon	62619710	62619824	0.0125808937379369	-	.	gene_id "sraer114_gene_46672"; transcript_id "sraer114_gene_46672_tx_7"; exon_id "8_62619710_62619824_-"; exonnum "3"; txlen "799";
8	sraer114_mid	exon	62623668	62623736	0.183031678059918	-	.	gene_id "sraer114_gene_46672"; transcript_id "sraer114_gene_46672_tx_2"; exon_id "8_62623668_62623736_-"; exonnum "2"; txlen "915";
8	sraer114_mid	exon	62623668	62623736	0.0433887135402611	-	.	gene_id "sraer114_gene_46672"; transcript_id "sraer114_gene_46672_tx_4"; exon_id "8_62623668_62623736_-"; exonnum "2"; txlen "800";
8	sraer114_mid	exon	62623668	62623736	0.0214923601356423	-	.	gene_id "sraer114_gene_46672"; transcript_id "sraer114_gene_46672_tx_6"; exon_id "8_62623668_62623736_-"; exonnum "2"; txlen "573";
8	sraer114_mid	exon	62623668	62623736	0.0125808937379369	-	.	gene_id "sraer114_gene_46672"; transcript_id "sraer114_gene_46672_tx_7"; exon_id "8_62623668_62623736_-"; exonnum "2"; txlen "799";
8	sraer114_ss	exon	62623879	62624031	0.0214923601356423	-	.	gene_id "sraer114_gene_46672"; transcript_id "sraer114_gene_46672_tx_6"; exon_id "8_62623879_62624031_-"; exonnum "1"; txlen "573";
8	sraer114_ss	exon	62623879	62624031	0.0125808937379369	-	.	gene_id "sraer114_gene_46672"; transcript_id "sraer114_gene_46672_tx_7"; exon_id "8_62623879_62624031_-"; exonnum "1"; txlen "799";
8	sraer114_es	exon	62624167	62624819	0.0280480060434688	-	.	gene_id "sraer114_gene_46672"; transcript_id "sraer114_gene_46672_tx_5"; exon_id "8_62624167_62624819_-"; exonnum "2"; txlen "922";
8	sraer114_ss	exon	62625779	62626047	0.268615502883442	-	.	gene_id "sraer114_gene_46672"; transcript_id "sraer114_gene_46672_tx_1"; exon_id "8_62625779_62626047_-"; exonnum "1"; txlen "846";
8	sraer114_ss	exon	62625779	62626047	0.183031678059918	-	.	gene_id "sraer114_gene_46672"; transcript_id "sraer114_gene_46672_tx_2"; exon_id "8_62625779_62626047_-"; exonnum "1"; txlen "915";
8	sraer114_ss	exon	62625779	62626047	0.0715685904699887	-	.	gene_id "sraer114_gene_46672"; transcript_id "sraer114_gene_46672_tx_3"; exon_id "8_62625779_62626047_-"; exonnum "1"; txlen "731";
8	sraer114_ss	exon	62625779	62626047	0.0433887135402611	-	.	gene_id "sraer114_gene_46672"; transcript_id "sraer114_gene_46672_tx_4"; exon_id "8_62625779_62626047_-"; exonnum "1"; txlen "800";
8	sraer114_ss	exon	62625779	62626047	0.0280480060434688	-	.	gene_id "sraer114_gene_46672"; transcript_id "sraer114_gene_46672_tx_5"; exon_id "8_62625779_62626047_-"; exonnum "1"; txlen "922";
8	sraer114_mid	exon	62647369	62648086	0.449638266078382	-	.	gene_id "sraer114_gene_46673"; transcript_id "sraer114_gene_46673_tx_2"; exon_id "8_62647369_62648086_-"; exonnum "3"; txlen "1457";
8	sraer114_mid	exon	62647369	62648086	0.0973588463662492	-	.	gene_id "sraer114_gene_46673"; transcript_id "sraer114_gene_46673_tx_5"; exon_id "8_62647369_62648086_-"; exonnum "5"; txlen "1620";
8	sraer114_mid	exon	62647369	62648086	0.0347548249028636	-	.	gene_id "sraer114_gene_46673"; transcript_id "sraer114_gene_46673_tx_7"; exon_id "8_62647369_62648086_-"; exonnum "4"; txlen "1148";
8	sraer114_es	exon	62647844	62648082	0.787211101471097	-	.	gene_id "sraer114_gene_46673"; transcript_id "sraer114_gene_46673_tx_1"; exon_id "8_62647844_62648082_-"; exonnum "4"; txlen "1078";
8	sraer114_es	exon	62647844	62648082	0.305443177573501	-	.	gene_id "sraer114_gene_46673"; transcript_id "sraer114_gene_46673_tx_3"; exon_id "8_62647844_62648082_-"; exonnum "3"; txlen "978";
8	sraer114_es	exon	62647844	62648082	0.09946738914603	-	.	gene_id "sraer114_gene_46673"; transcript_id "sraer114_gene_46673_tx_4"; exon_id "8_62647844_62648082_-"; exonnum "2"; txlen "851";
8	sraer114_es	exon	62647844	62648082	0.0973588463662492	-	.	gene_id "sraer114_gene_46673"; transcript_id "sraer114_gene_46673_tx_6"; exon_id "8_62647844_62648082_-"; exonnum "5"; txlen "1141";
8	sraer114_mid	exon	62648579	62648678	0.787211101471097	-	.	gene_id "sraer114_gene_46673"; transcript_id "sraer114_gene_46673_tx_1"; exon_id "8_62648579_62648678_-"; exonnum "3"; txlen "1078";
8	sraer114_mid	exon	62648579	62648678	0.0973588463662492	-	.	gene_id "sraer114_gene_46673"; transcript_id "sraer114_gene_46673_tx_5"; exon_id "8_62648579_62648678_-"; exonnum "4"; txlen "1620";
8	sraer114_mid	exon	62648579	62648678	0.0973588463662492	-	.	gene_id "sraer114_gene_46673"; transcript_id "sraer114_gene_46673_tx_6"; exon_id "8_62648579_62648678_-"; exonnum "4"; txlen "1141";
8	sraer114_mid	exon	62648579	62648678	0.0347548249028636	-	.	gene_id "sraer114_gene_46673"; transcript_id "sraer114_gene_46673_tx_7"; exon_id "8_62648579_62648678_-"; exonnum "3"; txlen "1148";
8	sraer114_mid	exon	62651415	62651477	0.0973588463662492	-	.	gene_id "sraer114_gene_46673"; transcript_id "sraer114_gene_46673_tx_5"; exon_id "8_62651415_62651477_-"; exonnum "3"; txlen "1620";
8	sraer114_mid	exon	62651415	62651477	0.0973588463662492	-	.	gene_id "sraer114_gene_46673"; transcript_id "sraer114_gene_46673_tx_6"; exon_id "8_62651415_62651477_-"; exonnum "3"; txlen "1141";
8	sraer114_mid	exon	62651415	62651477	0.0347548249028636	-	.	gene_id "sraer114_gene_46673"; transcript_id "sraer114_gene_46673_tx_7"; exon_id "8_62651415_62651477_-"; exonnum "2"; txlen "1148";
8	sraer114_ss	exon	62656434	62656700	0.0347548249028636	-	.	gene_id "sraer114_gene_46673"; transcript_id "sraer114_gene_46673_tx_7"; exon_id "8_62656434_62656700_-"; exonnum "1"; txlen "1148";
8	sraer114_mid	exon	62660926	62661052	0.787211101471097	-	.	gene_id "sraer114_gene_46673"; transcript_id "sraer114_gene_46673_tx_1"; exon_id "8_62660926_62661052_-"; exonnum "2"; txlen "1078";
8	sraer114_mid	exon	62660926	62661052	0.449638266078382	-	.	gene_id "sraer114_gene_46673"; transcript_id "sraer114_gene_46673_tx_2"; exon_id "8_62660926_62661052_-"; exonnum "2"; txlen "1457";
8	sraer114_mid	exon	62660926	62661052	0.305443177573501	-	.	gene_id "sraer114_gene_46673"; transcript_id "sraer114_gene_46673_tx_3"; exon_id "8_62660926_62661052_-"; exonnum "2"; txlen "978";
8	sraer114_mid	exon	62660926	62661052	0.0973588463662492	-	.	gene_id "sraer114_gene_46673"; transcript_id "sraer114_gene_46673_tx_5"; exon_id "8_62660926_62661052_-"; exonnum "2"; txlen "1620";
8	sraer114_mid	exon	62660926	62661052	0.0973588463662492	-	.	gene_id "sraer114_gene_46673"; transcript_id "sraer114_gene_46673_tx_6"; exon_id "8_62660926_62661052_-"; exonnum "2"; txlen "1141";
8	sraer114_mid	exon	62661780	62662391	0.787211101471097	-	.	gene_id "sraer114_gene_46673"; transcript_id "sraer114_gene_46673_tx_1"; exon_id "8_62661780_62662391_-"; exonnum "1"; txlen "1078";
8	sraer114_mid	exon	62661780	62662391	0.449638266078382	-	.	gene_id "sraer114_gene_46673"; transcript_id "sraer114_gene_46673_tx_2"; exon_id "8_62661780_62662391_-"; exonnum "1"; txlen "1457";
8	sraer114_mid	exon	62661780	62662391	0.305443177573501	-	.	gene_id "sraer114_gene_46673"; transcript_id "sraer114_gene_46673_tx_3"; exon_id "8_62661780_62662391_-"; exonnum "1"; txlen "978";
8	sraer114_mid	exon	62661780	62662391	0.09946738914603	-	.	gene_id "sraer114_gene_46673"; transcript_id "sraer114_gene_46673_tx_4"; exon_id "8_62661780_62662391_-"; exonnum "1"; txlen "851";
8	sraer114_mid	exon	62661780	62662391	0.0973588463662492	-	.	gene_id "sraer114_gene_46673"; transcript_id "sraer114_gene_46673_tx_5"; exon_id "8_62661780_62662391_-"; exonnum "1"; txlen "1620";
8	sraer114_mid	exon	62661780	62662391	0.0973588463662492	-	.	gene_id "sraer114_gene_46673"; transcript_id "sraer114_gene_46673_tx_6"; exon_id "8_62661780_62662391_-"; exonnum "1"; txlen "1141";
8	ensembl	three_prime_utr	62727291	62727627	0	-	.	gene_id "ENSRNOG00000029773"; gene_version "7"; transcript_id "ENSRNOT00000171802"; transcript_version "1"; gene_name "Atm"; gene_source "ensembl"; gene_biotype "protein_coding"; transcript_name "Atm-202"; transcript_source "ensembl"; transcript_biotype "protein_coding"; tag "Ensembl_canonical";
8	ensembl	three_prime_utr	62727291	62727627	0	-	.	gene_id "ENSRNOG00000029773"; gene_version "7"; transcript_id "ENSRNOT00000050555"; transcript_version "5"; gene_name "Atm"; gene_source "ensembl"; gene_biotype "protein_coding"; transcript_name "Atm-201"; transcript_source "ensembl"; transcript_biotype "protein_coding";
8	ensembl	exon	62727291	62727811	0	-	.	gene_id "ENSRNOG00000029773"; gene_version "7"; transcript_id "ENSRNOT00000171802"; transcript_version "1"; exon_number "64"; gene_name "Atm"; gene_source "ensembl"; gene_biotype "protein_coding"; transcript_name "Atm-202"; transcript_source "ensembl"; transcript_biotype "protein_coding"; exon_id "ENSRNOE00000070548"; exon_version "3"; tag "Ensembl_canonical";
8	ensembl	exon	62727291	62727811	0	-	.	gene_id "ENSRNOG00000029773"; gene_version "7"; transcript_id "ENSRNOT00000050555"; transcript_version "5"; exon_number "63"; gene_name "Atm"; gene_source "ensembl"; gene_biotype "protein_coding"; transcript_name "Atm-201"; transcript_source "ensembl"; transcript_biotype "protein_coding"; exon_id "ENSRNOE00000070548"; exon_version "3";
8	ENSEMBL114_rn	exon	62727291	62727811	110.988829406344	-	.	gene_id "ENSRNOG00000029773"; transcript_id "ENSRNOG00000029773_tx_1"; exon_id "8_62727291_62727811_-"; exonnum "63"; txlen "9657";
8	ENSEMBL114_rn	exon	62727291	62727811	65.8018403799098	-	.	gene_id "ENSRNOG00000029773"; transcript_id "ENSRNOG00000029773_tx_2"; exon_id "8_62727291_62727811_-"; exonnum "64"; txlen "9765";
8	ENSEMBL114_rn	exon	62727291	62727811	9.71984035545013	-	.	gene_id "ENSRNOG00000029773"; transcript_id "ENSRNOG00000029773_tx_3"; exon_id "8_62727291_62727811_-"; exonnum "64"; txlen "9759";
8	ENSEMBL114_rn	exon	62727291	62727811	7.81862565523725	-	.	gene_id "ENSRNOG00000029773"; transcript_id "ENSRNOG00000029773_tx_4"; exon_id "8_62727291_62727811_-"; exonnum "62"; txlen "9569";
8	ENSEMBL114_rn	exon	62727291	62727811	6.21145977427903	-	.	gene_id "ENSRNOG00000029773"; transcript_id "ENSRNOG00000029773_tx_5"; exon_id "8_62727291_62727811_-"; exonnum "63"; txlen "9677";
8	ENSEMBL114_rn	exon	62727291	62727811	6.18519996411577	-	.	gene_id "ENSRNOG00000029773"; transcript_id "ENSRNOG00000029773_tx_6"; exon_id "8_62727291_62727811_-"; exonnum "65"; txlen "9867";
8	ENSEMBL114_rn	exon	62727291	62727811	4.38899445993931	-	.	gene_id "ENSRNOG00000029773"; transcript_id "ENSRNOG00000029773_tx_8"; exon_id "8_62727291_62727811_-"; exonnum "63"; txlen "9671";
8	ENSEMBL114_rn	exon	62727291	62727811	0.0882404404589063	-	.	gene_id "ENSRNOG00000029773"; transcript_id "ENSRNOG00000029773_tx_9"; exon_id "8_62727291_62727811_-"; exonnum "66"; txlen "9878";
8	ensembl	gene	62727291	62828629	0	-	.	gene_id "ENSRNOG00000029773"; gene_version "7"; gene_name "Atm"; gene_source "ensembl"; gene_biotype "protein_coding";
8	ensembl	transcript	62727291	62828629	0	-	.	gene_id "ENSRNOG00000029773"; gene_version "7"; transcript_id "ENSRNOT00000171802"; transcript_version "1"; gene_name "Atm"; gene_source "ensembl"; gene_biotype "protein_coding"; transcript_name "Atm-202"; transcript_source "ensembl"; transcript_biotype "protein_coding"; tag "Ensembl_canonical";
8	ensembl	transcript	62727291	62828629	0	-	.	gene_id "ENSRNOG00000029773"; gene_version "7"; transcript_id "ENSRNOT00000050555"; transcript_version "5"; gene_name "Atm"; gene_source "ensembl"; gene_biotype "protein_coding"; transcript_name "Atm-201"; transcript_source "ensembl"; transcript_biotype "protein_coding";
8	ensembl	stop_codon	62727628	62727630	0	-	0	gene_id "ENSRNOG00000029773"; gene_version "7"; transcript_id "ENSRNOT00000171802"; transcript_version "1"; exon_number "64"; gene_name "Atm"; gene_source "ensembl"; gene_biotype "protein_coding"; transcript_name "Atm-202"; transcript_source "ensembl"; transcript_biotype "protein_coding"; tag "Ensembl_canonical";
8	ensembl	stop_codon	62727628	62727630	0	-	0	gene_id "ENSRNOG00000029773"; gene_version "7"; transcript_id "ENSRNOT00000050555"; transcript_version "5"; exon_number "63"; gene_name "Atm"; gene_source "ensembl"; gene_biotype "protein_coding"; transcript_name "Atm-201"; transcript_source "ensembl"; transcript_biotype "protein_coding";
8	ensembl	CDS	62727631	62727811	0	-	1	gene_id "ENSRNOG00000029773"; gene_version "7"; transcript_id "ENSRNOT00000171802"; transcript_version "1"; exon_number "64"; gene_name "Atm"; gene_source "ensembl"; gene_biotype "protein_coding"; transcript_name "Atm-202"; transcript_source "ensembl"; transcript_biotype "protein_coding"; protein_id "ENSRNOP00000103895"; protein_version "1"; tag "Ensembl_canonical";
8	ensembl	CDS	62727631	62727811	0	-	1	gene_id "ENSRNOG00000029773"; gene_version "7"; transcript_id "ENSRNOT00000050555"; transcript_version "5"; exon_number "63"; gene_name "Atm"; gene_source "ensembl"; gene_biotype "protein_coding"; transcript_name "Atm-201"; transcript_source "ensembl"; transcript_biotype "protein_coding"; protein_id "ENSRNOP00000045529"; protein_version "3";
8	ensembl	exon	62727907	62728043	0	-	.	gene_id "ENSRNOG00000029773"; gene_version "7"; transcript_id "ENSRNOT00000171802"; transcript_version "1"; exon_number "63"; gene_name "Atm"; gene_source "ensembl"; gene_biotype "protein_coding"; transcript_name "Atm-202"; transcript_source "ensembl"; transcript_biotype "protein_coding"; exon_id "ENSRNOE00000070497"; exon_version "1"; tag "Ensembl_canonical";
8	ensembl	CDS	62727907	62728043	0	-	0	gene_id "ENSRNOG00000029773"; gene_version "7"; transcript_id "ENSRNOT00000171802"; transcript_version "1"; exon_number "63"; gene_name "Atm"; gene_source "ensembl"; gene_biotype "protein_coding"; transcript_name "Atm-202"; transcript_source "ensembl"; transcript_biotype "protein_coding"; protein_id "ENSRNOP00000103895"; protein_version "1"; tag "Ensembl_canonical";
8	ensembl	exon	62727907	62728043	0	-	.	gene_id "ENSRNOG00000029773"; gene_version "7"; transcript_id "ENSRNOT00000050555"; transcript_version "5"; exon_number "62"; gene_name "Atm"; gene_source "ensembl"; gene_biotype "protein_coding"; transcript_name "Atm-201"; transcript_source "ensembl"; transcript_biotype "protein_coding"; exon_id "ENSRNOE00000070497"; exon_version "1";
8	ensembl	CDS	62727907	62728043	0	-	0	gene_id "ENSRNOG00000029773"; gene_version "7"; transcript_id "ENSRNOT00000050555"; transcript_version "5"; exon_number "62"; gene_name "Atm"; gene_source "ensembl"; gene_biotype "protein_coding"; transcript_name "Atm-201"; transcript_source "ensembl"; transcript_biotype "protein_coding"; protein_id "ENSRNOP00000045529"; protein_version "3";
8	ENSEMBL114_rn	exon	62727907	62728043	110.988829406344	-	.	gene_id "ENSRNOG00000029773"; transcript_id "ENSRNOG00000029773_tx_1"; exon_id "8_62727907_62728043_-"; exonnum "62"; txlen "9657";
8	ENSEMBL114_rn	exon	62727907	62728043	65.8018403799098	-	.	gene_id "ENSRNOG00000029773"; transcript_id "ENSRNOG00000029773_tx_2"; exon_id "8_62727907_62728043_-"; exonnum "63"; txlen "9765";
8	ENSEMBL114_rn	exon	62727907	62728043	9.71984035545013	-	.	gene_id "ENSRNOG00000029773"; transcript_id "ENSRNOG00000029773_tx_3"; exon_id "8_62727907_62728043_-"; exonnum "63"; txlen "9759";
8	ENSEMBL114_rn	exon	62727907	62728043	7.81862565523725	-	.	gene_id "ENSRNOG00000029773"; transcript_id "ENSRNOG00000029773_tx_4"; exon_id "8_62727907_62728043_-"; exonnum "61"; txlen "9569";
8	ENSEMBL114_rn	exon	62727907	62728043	6.21145977427903	-	.	gene_id "ENSRNOG00000029773"; transcript_id "ENSRNOG00000029773_tx_5"; exon_id "8_62727907_62728043_-"; exonnum "62"; txlen "9677";
8	ENSEMBL114_rn	exon	62727907	62728043	6.18519996411577	-	.	gene_id "ENSRNOG00000029773"; transcript_id "ENSRNOG00000029773_tx_6"; exon_id "8_62727907_62728043_-"; exonnum "64"; txlen "9867";
8	ENSEMBL114_rn	exon	62727907	62728043	4.38899445993931	-	.	gene_id "ENSRNOG00000029773"; transcript_id "ENSRNOG00000029773_tx_8"; exon_id "8_62727907_62728043_-"; exonnum "62"; txlen "9671";
8	ENSEMBL114_rn	exon	62727907	62728043	0.0882404404589063	-	.	gene_id "ENSRNOG00000029773"; transcript_id "ENSRNOG00000029773_tx_9"; exon_id "8_62727907_62728043_-"; exonnum "65"; txlen "9878";
8	ensembl	exon	62729514	62729577	0	-	.	gene_id "ENSRNOG00000029773"; gene_version "7"; transcript_id "ENSRNOT00000171802"; transcript_version "1"; exon_number "62"; gene_name "Atm"; gene_source "ensembl"; gene_biotype "protein_coding"; transcript_name "Atm-202"; transcript_source "ensembl"; transcript_biotype "protein_coding"; exon_id "ENSRNOE00000070444"; exon_version "1"; tag "Ensembl_canonical";
8	ensembl	CDS	62729514	62729577	0	-	1	gene_id "ENSRNOG00000029773"; gene_version "7"; transcript_id "ENSRNOT00000171802"; transcript_version "1"; exon_number "62"; gene_name "Atm"; gene_source "ensembl"; gene_biotype "protein_coding"; transcript_name "Atm-202"; transcript_source "ensembl"; transcript_biotype "protein_coding"; protein_id "ENSRNOP00000103895"; protein_version "1"; tag "Ensembl_canonical";
8	ensembl	exon	62729514	62729577	0	-	.	gene_id "ENSRNOG00000029773"; gene_version "7"; transcript_id "ENSRNOT00000050555"; transcript_version "5"; exon_number "61"; gene_name "Atm"; gene_source "ensembl"; gene_biotype "protein_coding"; transcript_name "Atm-201"; transcript_source "ensembl"; transcript_biotype "protein_coding"; exon_id "ENSRNOE00000070444"; exon_version "1";
8	ensembl	CDS	62729514	62729577	0	-	1	gene_id "ENSRNOG00000029773"; gene_version "7"; transcript_id "ENSRNOT00000050555"; transcript_version "5"; exon_number "61"; gene_name "Atm"; gene_source "ensembl"; gene_biotype "protein_coding"; transcript_name "Atm-201"; transcript_source "ensembl"; transcript_biotype "protein_coding"; protein_id "ENSRNOP00000045529"; protein_version "3";
8	ENSEMBL114_rn	exon	62729514	62729577	110.988829406344	-	.	gene_id "ENSRNOG00000029773"; transcript_id "ENSRNOG00000029773_tx_1"; exon_id "8_62729514_62729577_-"; exonnum "61"; txlen "9657";
8	ENSEMBL114_rn	exon	62729514	62729577	65.8018403799098	-	.	gene_id "ENSRNOG00000029773"; transcript_id "ENSRNOG00000029773_tx_2"; exon_id "8_62729514_62729577_-"; exonnum "62"; txlen "9765";
8	ENSEMBL114_rn	exon	62729514	62729577	9.71984035545013	-	.	gene_id "ENSRNOG00000029773"; transcript_id "ENSRNOG00000029773_tx_3"; exon_id "8_62729514_62729577_-"; exonnum "62"; txlen "9759";
8	ENSEMBL114_rn	exon	62729514	62729577	7.81862565523725	-	.	gene_id "ENSRNOG00000029773"; transcript_id "ENSRNOG00000029773_tx_4"; exon_id "8_62729514_62729577_-"; exonnum "60"; txlen "9569";
8	ENSEMBL114_rn	exon	62729514	62729577	6.21145977427903	-	.	gene_id "ENSRNOG00000029773"; transcript_id "ENSRNOG00000029773_tx_5"; exon_id "8_62729514_62729577_-"; exonnum "61"; txlen "9677";
8	ENSEMBL114_rn	exon	62729514	62729577	6.18519996411577	-	.	gene_id "ENSRNOG00000029773"; transcript_id "ENSRNOG00000029773_tx_6"; exon_id "8_62729514_62729577_-"; exonnum "63"; txlen "9867";
8	ENSEMBL114_rn	exon	62729514	62729577	4.38899445993931	-	.	gene_id "ENSRNOG00000029773"; transcript_id "ENSRNOG00000029773_tx_8"; exon_id "8_62729514_62729577_-"; exonnum "61"; txlen "9671";
8	ENSEMBL114_rn	exon	62729514	62729577	0.0882404404589063	-	.	gene_id "ENSRNOG00000029773"; transcript_id "ENSRNOG00000029773_tx_9"; exon_id "8_62729514_62729577_-"; exonnum "64"; txlen "9878";
8	ensembl	exon	62730226	62730340	0	-	.	gene_id "ENSRNOG00000029773"; gene_version "7"; transcript_id "ENSRNOT00000171802"; transcript_version "1"; exon_number "61"; gene_name "Atm"; gene_source "ensembl"; gene_biotype "protein_coding"; transcript_name "Atm-202"; transcript_source "ensembl"; transcript_biotype "protein_coding"; exon_id "ENSRNOE00000070400"; exon_version "1"; tag "Ensembl_canonical";
8	ensembl	CDS	62730226	62730340	0	-	2	gene_id "ENSRNOG00000029773"; gene_version "7"; transcript_id "ENSRNOT00000171802"; transcript_version "1"; exon_number "61"; gene_name "Atm"; gene_source "ensembl"; gene_biotype "protein_coding"; transcript_name "Atm-202"; transcript_source "ensembl"; transcript_biotype "protein_coding"; protein_id "ENSRNOP00000103895"; protein_version "1"; tag "Ensembl_canonical";
8	ensembl	exon	62730226	62730340	0	-	.	gene_id "ENSRNOG00000029773"; gene_version "7"; transcript_id "ENSRNOT00000050555"; transcript_version "5"; exon_number "60"; gene_name "Atm"; gene_source "ensembl"; gene_biotype "protein_coding"; transcript_name "Atm-201"; transcript_source "ensembl"; transcript_biotype "protein_coding"; exon_id "ENSRNOE00000070400"; exon_version "1";
8	ensembl	CDS	62730226	62730340	0	-	2	gene_id "ENSRNOG00000029773"; gene_version "7"; transcript_id "ENSRNOT00000050555"; transcript_version "5"; exon_number "60"; gene_name "Atm"; gene_source "ensembl"; gene_biotype "protein_coding"; transcript_name "Atm-201"; transcript_source "ensembl"; transcript_biotype "protein_coding"; protein_id "ENSRNOP00000045529"; protein_version "3";
8	ENSEMBL114_rn	exon	62730226	62730340	110.988829406344	-	.	gene_id "ENSRNOG00000029773"; transcript_id "ENSRNOG00000029773_tx_1"; exon_id "8_62730226_62730340_-"; exonnum "60"; txlen "9657";
8	ENSEMBL114_rn	exon	62730226	62730340	65.8018403799098	-	.	gene_id "ENSRNOG00000029773"; transcript_id "ENSRNOG00000029773_tx_2"; exon_id "8_62730226_62730340_-"; exonnum "61"; txlen "9765";
8	ENSEMBL114_rn	exon	62730226	62730340	9.71984035545013	-	.	gene_id "ENSRNOG00000029773"; transcript_id "ENSRNOG00000029773_tx_3"; exon_id "8_62730226_62730340_-"; exonnum "61"; txlen "9759";
8	ENSEMBL114_rn	exon	62730226	62730340	7.81862565523725	-	.	gene_id "ENSRNOG00000029773"; transcript_id "ENSRNOG00000029773_tx_4"; exon_id "8_62730226_62730340_-"; exonnum "59"; txlen "9569";
8	ENSEMBL114_rn	exon	62730226	62730340	6.21145977427903	-	.	gene_id "ENSRNOG00000029773"; transcript_id "ENSRNOG00000029773_tx_5"; exon_id "8_62730226_62730340_-"; exonnum "60"; txlen "9677";
8	ENSEMBL114_rn	exon	62730226	62730340	6.18519996411577	-	.	gene_id "ENSRNOG00000029773"; transcript_id "ENSRNOG00000029773_tx_6"; exon_id "8_62730226_62730340_-"; exonnum "62"; txlen "9867";
8	ENSEMBL114_rn	exon	62730226	62730340	4.38899445993931	-	.	gene_id "ENSRNOG00000029773"; transcript_id "ENSRNOG00000029773_tx_8"; exon_id "8_62730226_62730340_-"; exonnum "60"; txlen "9671";
8	ENSEMBL114_rn	exon	62730226	62730340	0.0882404404589063	-	.	gene_id "ENSRNOG00000029773"; transcript_id "ENSRNOG00000029773_tx_9"; exon_id "8_62730226_62730340_-"; exonnum "63"; txlen "9878";
8	ensembl	exon	62732120	62732206	0	-	.	gene_id "ENSRNOG00000029773"; gene_version "7"; transcript_id "ENSRNOT00000171802"; transcript_version "1"; exon_number "60"; gene_name "Atm"; gene_source "ensembl"; gene_biotype "protein_coding"; transcript_name "Atm-202"; transcript_source "ensembl"; transcript_biotype "protein_coding"; exon_id "ENSRNOE00000070343"; exon_version "1"; tag "Ensembl_canonical";
8	ensembl	CDS	62732120	62732206	0	-	2	gene_id "ENSRNOG00000029773"; gene_version "7"; transcript_id "ENSRNOT00000171802"; transcript_version "1"; exon_number "60"; gene_name "Atm"; gene_source "ensembl"; gene_biotype "protein_coding"; transcript_name "Atm-202"; transcript_source "ensembl"; transcript_biotype "protein_coding"; protein_id "ENSRNOP00000103895"; protein_version "1"; tag "Ensembl_canonical";
8	ensembl	exon	62732120	62732206	0	-	.	gene_id "ENSRNOG00000029773"; gene_version "7"; transcript_id "ENSRNOT00000050555"; transcript_version "5"; exon_number "59"; gene_name "Atm"; gene_source "ensembl"; gene_biotype "protein_coding"; transcript_name "Atm-201"; transcript_source "ensembl"; transcript_biotype "protein_coding"; exon_id "ENSRNOE00000070343"; exon_version "1";
8	ensembl	CDS	62732120	62732206	0	-	2	gene_id "ENSRNOG00000029773"; gene_version "7"; transcript_id "ENSRNOT00000050555"; transcript_version "5"; exon_number "59"; gene_name "Atm"; gene_source "ensembl"; gene_biotype "protein_coding"; transcript_name "Atm-201"; transcript_source "ensembl"; transcript_biotype "protein_coding"; protein_id "ENSRNOP00000045529"; protein_version "3";
8	ENSEMBL114_rn	exon	62732120	62732206	110.988829406344	-	.	gene_id "ENSRNOG00000029773"; transcript_id "ENSRNOG00000029773_tx_1"; exon_id "8_62732120_62732206_-"; exonnum "59"; txlen "9657";
8	ENSEMBL114_rn	exon	62732120	62732206	65.8018403799098	-	.	gene_id "ENSRNOG00000029773"; transcript_id "ENSRNOG00000029773_tx_2"; exon_id "8_62732120_62732206_-"; exonnum "60"; txlen "9765";
8	ENSEMBL114_rn	exon	62732120	62732206	9.71984035545013	-	.	gene_id "ENSRNOG00000029773"; transcript_id "ENSRNOG00000029773_tx_3"; exon_id "8_62732120_62732206_-"; exonnum "60"; txlen "9759";
8	ENSEMBL114_rn	exon	62732120	62732206	7.81862565523725	-	.	gene_id "ENSRNOG00000029773"; transcript_id "ENSRNOG00000029773_tx_4"; exon_id "8_62732120_62732206_-"; exonnum "58"; txlen "9569";
8	ENSEMBL114_rn	exon	62732120	62732206	6.21145977427903	-	.	gene_id "ENSRNOG00000029773"; transcript_id "ENSRNOG00000029773_tx_5"; exon_id "8_62732120_62732206_-"; exonnum "59"; txlen "9677";
8	ENSEMBL114_rn	exon	62732120	62732206	6.18519996411577	-	.	gene_id "ENSRNOG00000029773"; transcript_id "ENSRNOG00000029773_tx_6"; exon_id "8_62732120_62732206_-"; exonnum "61"; txlen "9867";
8	ENSEMBL114_rn	exon	62732120	62732206	4.38899445993931	-	.	gene_id "ENSRNOG00000029773"; transcript_id "ENSRNOG00000029773_tx_8"; exon_id "8_62732120_62732206_-"; exonnum "59"; txlen "9671";
8	ENSEMBL114_rn	exon	62732120	62732206	0.0882404404589063	-	.	gene_id "ENSRNOG00000029773"; transcript_id "ENSRNOG00000029773_tx_9"; exon_id "8_62732120_62732206_-"; exonnum "62"; txlen "9878";
8	ensembl	exon	62733205	62733370	0	-	.	gene_id "ENSRNOG00000029773"; gene_version "7"; transcript_id "ENSRNOT00000171802"; transcript_version "1"; exon_number "59"; gene_name "Atm"; gene_source "ensembl"; gene_biotype "protein_coding"; transcript_name "Atm-202"; transcript_source "ensembl"; transcript_biotype "protein_coding"; exon_id "ENSRNOE00000070292"; exon_version "1"; tag "Ensembl_canonical";
8	ensembl	CDS	62733205	62733370	0	-	0	gene_id "ENSRNOG00000029773"; gene_version "7"; transcript_id "ENSRNOT00000171802"; transcript_version "1"; exon_number "59"; gene_name "Atm"; gene_source "ensembl"; gene_biotype "protein_coding"; transcript_name "Atm-202"; transcript_source "ensembl"; transcript_biotype "protein_coding"; protein_id "ENSRNOP00000103895"; protein_version "1"; tag "Ensembl_canonical";
8	ensembl	exon	62733205	62733370	0	-	.	gene_id "ENSRNOG00000029773"; gene_version "7"; transcript_id "ENSRNOT00000050555"; transcript_version "5"; exon_number "58"; gene_name "Atm"; gene_source "ensembl"; gene_biotype "protein_coding"; transcript_name "Atm-201"; transcript_source "ensembl"; transcript_biotype "protein_coding"; exon_id "ENSRNOE00000070292"; exon_version "1";
8	ensembl	CDS	62733205	62733370	0	-	0	gene_id "ENSRNOG00000029773"; gene_version "7"; transcript_id "ENSRNOT00000050555"; transcript_version "5"; exon_number "58"; gene_name "Atm"; gene_source "ensembl"; gene_biotype "protein_coding"; transcript_name "Atm-201"; transcript_source "ensembl"; transcript_biotype "protein_coding"; protein_id "ENSRNOP00000045529"; protein_version "3";
8	ENSEMBL114_rn	exon	62733205	62733370	110.988829406344	-	.	gene_id "ENSRNOG00000029773"; transcript_id "ENSRNOG00000029773_tx_1"; exon_id "8_62733205_62733370_-"; exonnum "58"; txlen "9657";
8	ENSEMBL114_rn	exon	62733205	62733370	65.8018403799098	-	.	gene_id "ENSRNOG00000029773"; transcript_id "ENSRNOG00000029773_tx_2"; exon_id "8_62733205_62733370_-"; exonnum "59"; txlen "9765";
8	ENSEMBL114_rn	exon	62733205	62733370	9.71984035545013	-	.	gene_id "ENSRNOG00000029773"; transcript_id "ENSRNOG00000029773_tx_3"; exon_id "8_62733205_62733370_-"; exonnum "59"; txlen "9759";
8	ENSEMBL114_rn	exon	62733205	62733370	7.81862565523725	-	.	gene_id "ENSRNOG00000029773"; transcript_id "ENSRNOG00000029773_tx_4"; exon_id "8_62733205_62733370_-"; exonnum "57"; txlen "9569";
8	ENSEMBL114_rn	exon	62733205	62733370	6.21145977427903	-	.	gene_id "ENSRNOG00000029773"; transcript_id "ENSRNOG00000029773_tx_5"; exon_id "8_62733205_62733370_-"; exonnum "58"; txlen "9677";
8	ENSEMBL114_rn	exon	62733205	62733370	6.18519996411577	-	.	gene_id "ENSRNOG00000029773"; transcript_id "ENSRNOG00000029773_tx_6"; exon_id "8_62733205_62733370_-"; exonnum "60"; txlen "9867";
8	ENSEMBL114_rn	exon	62733205	62733370	4.38899445993931	-	.	gene_id "ENSRNOG00000029773"; transcript_id "ENSRNOG00000029773_tx_8"; exon_id "8_62733205_62733370_-"; exonnum "58"; txlen "9671";
8	ENSEMBL114_rn	exon	62733205	62733370	0.0882404404589063	-	.	gene_id "ENSRNOG00000029773"; transcript_id "ENSRNOG00000029773_tx_9"; exon_id "8_62733205_62733370_-"; exonnum "61"; txlen "9878";
8	ensembl	exon	62736141	62736290	0	-	.	gene_id "ENSRNOG00000029773"; gene_version "7"; transcript_id "ENSRNOT00000171802"; transcript_version "1"; exon_number "58"; gene_name "Atm"; gene_source "ensembl"; gene_biotype "protein_coding"; transcript_name "Atm-202"; transcript_source "ensembl"; transcript_biotype "protein_coding"; exon_id "ENSRNOE00000070251"; exon_version "1"; tag "Ensembl_canonical";
8	ensembl	CDS	62736141	62736290	0	-	0	gene_id "ENSRNOG00000029773"; gene_version "7"; transcript_id "ENSRNOT00000171802"; transcript_version "1"; exon_number "58"; gene_name "Atm"; gene_source "ensembl"; gene_biotype "protein_coding"; transcript_name "Atm-202"; transcript_source "ensembl"; transcript_biotype "protein_coding"; protein_id "ENSRNOP00000103895"; protein_version "1"; tag "Ensembl_canonical";
8	ensembl	exon	62736141	62736290	0	-	.	gene_id "ENSRNOG00000029773"; gene_version "7"; transcript_id "ENSRNOT00000050555"; transcript_version "5"; exon_number "57"; gene_name "Atm"; gene_source "ensembl"; gene_biotype "protein_coding"; transcript_name "Atm-201"; transcript_source "ensembl"; transcript_biotype "protein_coding"; exon_id "ENSRNOE00000070251"; exon_version "1";
8	ensembl	CDS	62736141	62736290	0	-	0	gene_id "ENSRNOG00000029773"; gene_version "7"; transcript_id "ENSRNOT00000050555"; transcript_version "5"; exon_number "57"; gene_name "Atm"; gene_source "ensembl"; gene_biotype "protein_coding"; transcript_name "Atm-201"; transcript_source "ensembl"; transcript_biotype "protein_coding"; protein_id "ENSRNOP00000045529"; protein_version "3";
8	ENSEMBL114_rn	exon	62736141	62736290	110.988829406344	-	.	gene_id "ENSRNOG00000029773"; transcript_id "ENSRNOG00000029773_tx_1"; exon_id "8_62736141_62736290_-"; exonnum "57"; txlen "9657";
8	ENSEMBL114_rn	exon	62736141	62736290	65.8018403799098	-	.	gene_id "ENSRNOG00000029773"; transcript_id "ENSRNOG00000029773_tx_2"; exon_id "8_62736141_62736290_-"; exonnum "58"; txlen "9765";
8	ENSEMBL114_rn	exon	62736141	62736290	9.71984035545013	-	.	gene_id "ENSRNOG00000029773"; transcript_id "ENSRNOG00000029773_tx_3"; exon_id "8_62736141_62736290_-"; exonnum "58"; txlen "9759";
8	ENSEMBL114_rn	exon	62736141	62736290	7.81862565523725	-	.	gene_id "ENSRNOG00000029773"; transcript_id "ENSRNOG00000029773_tx_4"; exon_id "8_62736141_62736290_-"; exonnum "56"; txlen "9569";
8	ENSEMBL114_rn	exon	62736141	62736290	6.21145977427903	-	.	gene_id "ENSRNOG00000029773"; transcript_id "ENSRNOG00000029773_tx_5"; exon_id "8_62736141_62736290_-"; exonnum "57"; txlen "9677";
8	ENSEMBL114_rn	exon	62736141	62736290	6.18519996411577	-	.	gene_id "ENSRNOG00000029773"; transcript_id "ENSRNOG00000029773_tx_6"; exon_id "8_62736141_62736290_-"; exonnum "59"; txlen "9867";
8	ENSEMBL114_rn	exon	62736141	62736290	4.38899445993931	-	.	gene_id "ENSRNOG00000029773"; transcript_id "ENSRNOG00000029773_tx_8"; exon_id "8_62736141_62736290_-"; exonnum "57"; txlen "9671";
8	ENSEMBL114_rn	exon	62736141	62736290	0.0882404404589063	-	.	gene_id "ENSRNOG00000029773"; transcript_id "ENSRNOG00000029773_tx_9"; exon_id "8_62736141_62736290_-"; exonnum "60"; txlen "9878";
8	ensembl	exon	62741526	62741642	0	-	.	gene_id "ENSRNOG00000029773"; gene_version "7"; transcript_id "ENSRNOT00000171802"; transcript_version "1"; exon_number "57"; gene_name "Atm"; gene_source "ensembl"; gene_biotype "protein_coding"; transcript_name "Atm-202"; transcript_source "ensembl"; transcript_biotype "protein_coding"; exon_id "ENSRNOE00000070197"; exon_version "1"; tag "Ensembl_canonical";
8	ensembl	CDS	62741526	62741642	0	-	0	gene_id "ENSRNOG00000029773"; gene_version "7"; transcript_id "ENSRNOT00000171802"; transcript_version "1"; exon_number "57"; gene_name "Atm"; gene_source "ensembl"; gene_biotype "protein_coding"; transcript_name "Atm-202"; transcript_source "ensembl"; transcript_biotype "protein_coding"; protein_id "ENSRNOP00000103895"; protein_version "1"; tag "Ensembl_canonical";
8	ensembl	exon	62741526	62741642	0	-	.	gene_id "ENSRNOG00000029773"; gene_version "7"; transcript_id "ENSRNOT00000050555"; transcript_version "5"; exon_number "56"; gene_name "Atm"; gene_source "ensembl"; gene_biotype "protein_coding"; transcript_name "Atm-201"; transcript_source "ensembl"; transcript_biotype "protein_coding"; exon_id "ENSRNOE00000070197"; exon_version "1";
8	ensembl	CDS	62741526	62741642	0	-	0	gene_id "ENSRNOG00000029773"; gene_version "7"; transcript_id "ENSRNOT00000050555"; transcript_version "5"; exon_number "56"; gene_name "Atm"; gene_source "ensembl"; gene_biotype "protein_coding"; transcript_name "Atm-201"; transcript_source "ensembl"; transcript_biotype "protein_coding"; protein_id "ENSRNOP00000045529"; protein_version "3";
8	ENSEMBL114_rn	exon	62741526	62741642	110.988829406344	-	.	gene_id "ENSRNOG00000029773"; transcript_id "ENSRNOG00000029773_tx_1"; exon_id "8_62741526_62741642_-"; exonnum "56"; txlen "9657";
8	ENSEMBL114_rn	exon	62741526	62741642	65.8018403799098	-	.	gene_id "ENSRNOG00000029773"; transcript_id "ENSRNOG00000029773_tx_2"; exon_id "8_62741526_62741642_-"; exonnum "57"; txlen "9765";
8	ENSEMBL114_rn	exon	62741526	62741642	9.71984035545013	-	.	gene_id "ENSRNOG00000029773"; transcript_id "ENSRNOG00000029773_tx_3"; exon_id "8_62741526_62741642_-"; exonnum "57"; txlen "9759";
8	ENSEMBL114_rn	exon	62741526	62741642	7.81862565523725	-	.	gene_id "ENSRNOG00000029773"; transcript_id "ENSRNOG00000029773_tx_4"; exon_id "8_62741526_62741642_-"; exonnum "55"; txlen "9569";
8	ENSEMBL114_rn	exon	62741526	62741642	6.21145977427903	-	.	gene_id "ENSRNOG00000029773"; transcript_id "ENSRNOG00000029773_tx_5"; exon_id "8_62741526_62741642_-"; exonnum "56"; txlen "9677";
8	ENSEMBL114_rn	exon	62741526	62741642	6.18519996411577	-	.	gene_id "ENSRNOG00000029773"; transcript_id "ENSRNOG00000029773_tx_6"; exon_id "8_62741526_62741642_-"; exonnum "58"; txlen "9867";
8	ENSEMBL114_rn	exon	62741526	62741642	4.38899445993931	-	.	gene_id "ENSRNOG00000029773"; transcript_id "ENSRNOG00000029773_tx_8"; exon_id "8_62741526_62741642_-"; exonnum "56"; txlen "9671";
8	ENSEMBL114_rn	exon	62741526	62741642	0.0882404404589063	-	.	gene_id "ENSRNOG00000029773"; transcript_id "ENSRNOG00000029773_tx_9"; exon_id "8_62741526_62741642_-"; exonnum "59"; txlen "9878";
8	ensembl	exon	62742563	62742703	0	-	.	gene_id "ENSRNOG00000029773"; gene_version "7"; transcript_id "ENSRNOT00000171802"; transcript_version "1"; exon_number "56"; gene_name "Atm"; gene_source "ensembl"; gene_biotype "protein_coding"; transcript_name "Atm-202"; transcript_source "ensembl"; transcript_biotype "protein_coding"; exon_id "ENSRNOE00000070158"; exon_version "1"; tag "Ensembl_canonical";
8	ensembl	CDS	62742563	62742703	0	-	0	gene_id "ENSRNOG00000029773"; gene_version "7"; transcript_id "ENSRNOT00000171802"; transcript_version "1"; exon_number "56"; gene_name "Atm"; gene_source "ensembl"; gene_biotype "protein_coding"; transcript_name "Atm-202"; transcript_source "ensembl"; transcript_biotype "protein_coding"; protein_id "ENSRNOP00000103895"; protein_version "1"; tag "Ensembl_canonical";
8	ensembl	exon	62742563	62742703	0	-	.	gene_id "ENSRNOG00000029773"; gene_version "7"; transcript_id "ENSRNOT00000050555"; transcript_version "5"; exon_number "55"; gene_name "Atm"; gene_source "ensembl"; gene_biotype "protein_coding"; transcript_name "Atm-201"; transcript_source "ensembl"; transcript_biotype "protein_coding"; exon_id "ENSRNOE00000070158"; exon_version "1";
8	ensembl	CDS	62742563	62742703	0	-	0	gene_id "ENSRNOG00000029773"; gene_version "7"; transcript_id "ENSRNOT00000050555"; transcript_version "5"; exon_number "55"; gene_name "Atm"; gene_source "ensembl"; gene_biotype "protein_coding"; transcript_name "Atm-201"; transcript_source "ensembl"; transcript_biotype "protein_coding"; protein_id "ENSRNOP00000045529"; protein_version "3";
8	ENSEMBL114_rn	exon	62742563	62742703	110.988829406344	-	.	gene_id "ENSRNOG00000029773"; transcript_id "ENSRNOG00000029773_tx_1"; exon_id "8_62742563_62742703_-"; exonnum "55"; txlen "9657";
8	ENSEMBL114_rn	exon	62742563	62742703	65.8018403799098	-	.	gene_id "ENSRNOG00000029773"; transcript_id "ENSRNOG00000029773_tx_2"; exon_id "8_62742563_62742703_-"; exonnum "56"; txlen "9765";
8	ENSEMBL114_rn	exon	62742563	62742703	9.71984035545013	-	.	gene_id "ENSRNOG00000029773"; transcript_id "ENSRNOG00000029773_tx_3"; exon_id "8_62742563_62742703_-"; exonnum "56"; txlen "9759";
8	ENSEMBL114_rn	exon	62742563	62742703	7.81862565523725	-	.	gene_id "ENSRNOG00000029773"; transcript_id "ENSRNOG00000029773_tx_4"; exon_id "8_62742563_62742703_-"; exonnum "54"; txlen "9569";
8	ENSEMBL114_rn	exon	62742563	62742703	6.21145977427903	-	.	gene_id "ENSRNOG00000029773"; transcript_id "ENSRNOG00000029773_tx_5"; exon_id "8_62742563_62742703_-"; exonnum "55"; txlen "9677";
8	ENSEMBL114_rn	exon	62742563	62742703	6.18519996411577	-	.	gene_id "ENSRNOG00000029773"; transcript_id "ENSRNOG00000029773_tx_6"; exon_id "8_62742563_62742703_-"; exonnum "57"; txlen "9867";
8	ENSEMBL114_rn	exon	62742563	62742703	4.38899445993931	-	.	gene_id "ENSRNOG00000029773"; transcript_id "ENSRNOG00000029773_tx_8"; exon_id "8_62742563_62742703_-"; exonnum "55"; txlen "9671";
8	ENSEMBL114_rn	exon	62742563	62742703	0.0882404404589063	-	.	gene_id "ENSRNOG00000029773"; transcript_id "ENSRNOG00000029773_tx_9"; exon_id "8_62742563_62742703_-"; exonnum "58"; txlen "9878";
8	ensembl	exon	62744024	62744106	0	-	.	gene_id "ENSRNOG00000029773"; gene_version "7"; transcript_id "ENSRNOT00000171802"; transcript_version "1"; exon_number "55"; gene_name "Atm"; gene_source "ensembl"; gene_biotype "protein_coding"; transcript_name "Atm-202"; transcript_source "ensembl"; transcript_biotype "protein_coding"; exon_id "ENSRNOE00000070113"; exon_version "1"; tag "Ensembl_canonical";
8	ensembl	CDS	62744024	62744106	0	-	2	gene_id "ENSRNOG00000029773"; gene_version "7"; transcript_id "ENSRNOT00000171802"; transcript_version "1"; exon_number "55"; gene_name "Atm"; gene_source "ensembl"; gene_biotype "protein_coding"; transcript_name "Atm-202"; transcript_source "ensembl"; transcript_biotype "protein_coding"; protein_id "ENSRNOP00000103895"; protein_version "1"; tag "Ensembl_canonical";
8	ensembl	exon	62744024	62744106	0	-	.	gene_id "ENSRNOG00000029773"; gene_version "7"; transcript_id "ENSRNOT00000050555"; transcript_version "5"; exon_number "54"; gene_name "Atm"; gene_source "ensembl"; gene_biotype "protein_coding"; transcript_name "Atm-201"; transcript_source "ensembl"; transcript_biotype "protein_coding"; exon_id "ENSRNOE00000070113"; exon_version "1";
8	ensembl	CDS	62744024	62744106	0	-	2	gene_id "ENSRNOG00000029773"; gene_version "7"; transcript_id "ENSRNOT00000050555"; transcript_version "5"; exon_number "54"; gene_name "Atm"; gene_source "ensembl"; gene_biotype "protein_coding"; transcript_name "Atm-201"; transcript_source "ensembl"; transcript_biotype "protein_coding"; protein_id "ENSRNOP00000045529"; protein_version "3";
8	ENSEMBL114_rn	exon	62744024	62744106	110.988829406344	-	.	gene_id "ENSRNOG00000029773"; transcript_id "ENSRNOG00000029773_tx_1"; exon_id "8_62744024_62744106_-"; exonnum "54"; txlen "9657";
8	ENSEMBL114_rn	exon	62744024	62744106	65.8018403799098	-	.	gene_id "ENSRNOG00000029773"; transcript_id "ENSRNOG00000029773_tx_2"; exon_id "8_62744024_62744106_-"; exonnum "55"; txlen "9765";
8	ENSEMBL114_rn	exon	62744024	62744106	9.71984035545013	-	.	gene_id "ENSRNOG00000029773"; transcript_id "ENSRNOG00000029773_tx_3"; exon_id "8_62744024_62744106_-"; exonnum "55"; txlen "9759";
8	ENSEMBL114_rn	exon	62744024	62744106	7.81862565523725	-	.	gene_id "ENSRNOG00000029773"; transcript_id "ENSRNOG00000029773_tx_4"; exon_id "8_62744024_62744106_-"; exonnum "53"; txlen "9569";
8	ENSEMBL114_rn	exon	62744024	62744106	6.21145977427903	-	.	gene_id "ENSRNOG00000029773"; transcript_id "ENSRNOG00000029773_tx_5"; exon_id "8_62744024_62744106_-"; exonnum "54"; txlen "9677";
8	ENSEMBL114_rn	exon	62744024	62744106	6.18519996411577	-	.	gene_id "ENSRNOG00000029773"; transcript_id "ENSRNOG00000029773_tx_6"; exon_id "8_62744024_62744106_-"; exonnum "56"; txlen "9867";
8	ENSEMBL114_rn	exon	62744024	62744106	4.38899445993931	-	.	gene_id "ENSRNOG00000029773"; transcript_id "ENSRNOG00000029773_tx_8"; exon_id "8_62744024_62744106_-"; exonnum "54"; txlen "9671";
8	ENSEMBL114_rn	exon	62744024	62744106	0.0882404404589063	-	.	gene_id "ENSRNOG00000029773"; transcript_id "ENSRNOG00000029773_tx_9"; exon_id "8_62744024_62744106_-"; exonnum "57"; txlen "9878";
8	ensembl	exon	62744203	62744341	0	-	.	gene_id "ENSRNOG00000029773"; gene_version "7"; transcript_id "ENSRNOT00000171802"; transcript_version "1"; exon_number "54"; gene_name "Atm"; gene_source "ensembl"; gene_biotype "protein_coding"; transcript_name "Atm-202"; transcript_source "ensembl"; transcript_biotype "protein_coding"; exon_id "ENSRNOE00000070064"; exon_version "1"; tag "Ensembl_canonical";
8	ensembl	CDS	62744203	62744341	0	-	0	gene_id "ENSRNOG00000029773"; gene_version "7"; transcript_id "ENSRNOT00000171802"; transcript_version "1"; exon_number "54"; gene_name "Atm"; gene_source "ensembl"; gene_biotype "protein_coding"; transcript_name "Atm-202"; transcript_source "ensembl"; transcript_biotype "protein_coding"; protein_id "ENSRNOP00000103895"; protein_version "1"; tag "Ensembl_canonical";
8	ensembl	exon	62744203	62744341	0	-	.	gene_id "ENSRNOG00000029773"; gene_version "7"; transcript_id "ENSRNOT00000050555"; transcript_version "5"; exon_number "53"; gene_name "Atm"; gene_source "ensembl"; gene_biotype "protein_coding"; transcript_name "Atm-201"; transcript_source "ensembl"; transcript_biotype "protein_coding"; exon_id "ENSRNOE00000070064"; exon_version "1";
8	ensembl	CDS	62744203	62744341	0	-	0	gene_id "ENSRNOG00000029773"; gene_version "7"; transcript_id "ENSRNOT00000050555"; transcript_version "5"; exon_number "53"; gene_name "Atm"; gene_source "ensembl"; gene_biotype "protein_coding"; transcript_name "Atm-201"; transcript_source "ensembl"; transcript_biotype "protein_coding"; protein_id "ENSRNOP00000045529"; protein_version "3";
8	ENSEMBL114_rn	exon	62744203	62744341	110.988829406344	-	.	gene_id "ENSRNOG00000029773"; transcript_id "ENSRNOG00000029773_tx_1"; exon_id "8_62744203_62744341_-"; exonnum "53"; txlen "9657";
8	ENSEMBL114_rn	exon	62744203	62744341	65.8018403799098	-	.	gene_id "ENSRNOG00000029773"; transcript_id "ENSRNOG00000029773_tx_2"; exon_id "8_62744203_62744341_-"; exonnum "54"; txlen "9765";
8	ENSEMBL114_rn	exon	62744203	62744341	9.71984035545013	-	.	gene_id "ENSRNOG00000029773"; transcript_id "ENSRNOG00000029773_tx_3"; exon_id "8_62744203_62744341_-"; exonnum "54"; txlen "9759";
8	ENSEMBL114_rn	exon	62744203	62744341	7.81862565523725	-	.	gene_id "ENSRNOG00000029773"; transcript_id "ENSRNOG00000029773_tx_4"; exon_id "8_62744203_62744341_-"; exonnum "52"; txlen "9569";
8	ENSEMBL114_rn	exon	62744203	62744341	6.21145977427903	-	.	gene_id "ENSRNOG00000029773"; transcript_id "ENSRNOG00000029773_tx_5"; exon_id "8_62744203_62744341_-"; exonnum "53"; txlen "9677";
8	ENSEMBL114_rn	exon	62744203	62744341	6.18519996411577	-	.	gene_id "ENSRNOG00000029773"; transcript_id "ENSRNOG00000029773_tx_6"; exon_id "8_62744203_62744341_-"; exonnum "55"; txlen "9867";
8	ENSEMBL114_rn	exon	62744203	62744341	4.38899445993931	-	.	gene_id "ENSRNOG00000029773"; transcript_id "ENSRNOG00000029773_tx_8"; exon_id "8_62744203_62744341_-"; exonnum "53"; txlen "9671";
8	ENSEMBL114_rn	exon	62744203	62744341	0.0882404404589063	-	.	gene_id "ENSRNOG00000029773"; transcript_id "ENSRNOG00000029773_tx_9"; exon_id "8_62744203_62744341_-"; exonnum "56"; txlen "9878";
8	ensembl	exon	62744964	62745122	0	-	.	gene_id "ENSRNOG00000029773"; gene_version "7"; transcript_id "ENSRNOT00000171802"; transcript_version "1"; exon_number "53"; gene_name "Atm"; gene_source "ensembl"; gene_biotype "protein_coding"; transcript_name "Atm-202"; transcript_source "ensembl"; transcript_biotype "protein_coding"; exon_id "ENSRNOE00000070010"; exon_version "1"; tag "Ensembl_canonical";
8	ensembl	CDS	62744964	62745122	0	-	0	gene_id "ENSRNOG00000029773"; gene_version "7"; transcript_id "ENSRNOT00000171802"; transcript_version "1"; exon_number "53"; gene_name "Atm"; gene_source "ensembl"; gene_biotype "protein_coding"; transcript_name "Atm-202"; transcript_source "ensembl"; transcript_biotype "protein_coding"; protein_id "ENSRNOP00000103895"; protein_version "1"; tag "Ensembl_canonical";
8	ensembl	exon	62744964	62745122	0	-	.	gene_id "ENSRNOG00000029773"; gene_version "7"; transcript_id "ENSRNOT00000050555"; transcript_version "5"; exon_number "52"; gene_name "Atm"; gene_source "ensembl"; gene_biotype "protein_coding"; transcript_name "Atm-201"; transcript_source "ensembl"; transcript_biotype "protein_coding"; exon_id "ENSRNOE00000070010"; exon_version "1";
8	ensembl	CDS	62744964	62745122	0	-	0	gene_id "ENSRNOG00000029773"; gene_version "7"; transcript_id "ENSRNOT00000050555"; transcript_version "5"; exon_number "52"; gene_name "Atm"; gene_source "ensembl"; gene_biotype "protein_coding"; transcript_name "Atm-201"; transcript_source "ensembl"; transcript_biotype "protein_coding"; protein_id "ENSRNOP00000045529"; protein_version "3";
8	ENSEMBL114_rn	exon	62744964	62745122	110.988829406344	-	.	gene_id "ENSRNOG00000029773"; transcript_id "ENSRNOG00000029773_tx_1"; exon_id "8_62744964_62745122_-"; exonnum "52"; txlen "9657";
8	ENSEMBL114_rn	exon	62744964	62745122	65.8018403799098	-	.	gene_id "ENSRNOG00000029773"; transcript_id "ENSRNOG00000029773_tx_2"; exon_id "8_62744964_62745122_-"; exonnum "53"; txlen "9765";
8	ENSEMBL114_rn	exon	62744964	62745122	9.71984035545013	-	.	gene_id "ENSRNOG00000029773"; transcript_id "ENSRNOG00000029773_tx_3"; exon_id "8_62744964_62745122_-"; exonnum "53"; txlen "9759";
8	ENSEMBL114_rn	exon	62744964	62745122	7.81862565523725	-	.	gene_id "ENSRNOG00000029773"; transcript_id "ENSRNOG00000029773_tx_4"; exon_id "8_62744964_62745122_-"; exonnum "51"; txlen "9569";
8	ENSEMBL114_rn	exon	62744964	62745122	6.21145977427903	-	.	gene_id "ENSRNOG00000029773"; transcript_id "ENSRNOG00000029773_tx_5"; exon_id "8_62744964_62745122_-"; exonnum "52"; txlen "9677";
8	ENSEMBL114_rn	exon	62744964	62745122	6.18519996411577	-	.	gene_id "ENSRNOG00000029773"; transcript_id "ENSRNOG00000029773_tx_6"; exon_id "8_62744964_62745122_-"; exonnum "54"; txlen "9867";
8	ENSEMBL114_rn	exon	62744964	62745122	4.38899445993931	-	.	gene_id "ENSRNOG00000029773"; transcript_id "ENSRNOG00000029773_tx_8"; exon_id "8_62744964_62745122_-"; exonnum "52"; txlen "9671";
8	ENSEMBL114_rn	exon	62744964	62745122	0.0882404404589063	-	.	gene_id "ENSRNOG00000029773"; transcript_id "ENSRNOG00000029773_tx_9"; exon_id "8_62744964_62745122_-"; exonnum "55"; txlen "9878";
8	ensembl	exon	62745394	62745507	0	-	.	gene_id "ENSRNOG00000029773"; gene_version "7"; transcript_id "ENSRNOT00000171802"; transcript_version "1"; exon_number "52"; gene_name "Atm"; gene_source "ensembl"; gene_biotype "protein_coding"; transcript_name "Atm-202"; transcript_source "ensembl"; transcript_biotype "protein_coding"; exon_id "ENSRNOE00000069962"; exon_version "2"; tag "Ensembl_canonical";
8	ensembl	CDS	62745394	62745507	0	-	0	gene_id "ENSRNOG00000029773"; gene_version "7"; transcript_id "ENSRNOT00000171802"; transcript_version "1"; exon_number "52"; gene_name "Atm"; gene_source "ensembl"; gene_biotype "protein_coding"; transcript_name "Atm-202"; transcript_source "ensembl"; transcript_biotype "protein_coding"; protein_id "ENSRNOP00000103895"; protein_version "1"; tag "Ensembl_canonical";
8	ensembl	exon	62745394	62745507	0	-	.	gene_id "ENSRNOG00000029773"; gene_version "7"; transcript_id "ENSRNOT00000050555"; transcript_version "5"; exon_number "51"; gene_name "Atm"; gene_source "ensembl"; gene_biotype "protein_coding"; transcript_name "Atm-201"; transcript_source "ensembl"; transcript_biotype "protein_coding"; exon_id "ENSRNOE00000069962"; exon_version "2";
8	ensembl	CDS	62745394	62745507	0	-	0	gene_id "ENSRNOG00000029773"; gene_version "7"; transcript_id "ENSRNOT00000050555"; transcript_version "5"; exon_number "51"; gene_name "Atm"; gene_source "ensembl"; gene_biotype "protein_coding"; transcript_name "Atm-201"; transcript_source "ensembl"; transcript_biotype "protein_coding"; protein_id "ENSRNOP00000045529"; protein_version "3";
8	ENSEMBL114_rn	exon	62745394	62745507	110.988829406344	-	.	gene_id "ENSRNOG00000029773"; transcript_id "ENSRNOG00000029773_tx_1"; exon_id "8_62745394_62745507_-"; exonnum "51"; txlen "9657";
8	ENSEMBL114_rn	exon	62745394	62745507	65.8018403799098	-	.	gene_id "ENSRNOG00000029773"; transcript_id "ENSRNOG00000029773_tx_2"; exon_id "8_62745394_62745507_-"; exonnum "52"; txlen "9765";
8	ENSEMBL114_rn	exon	62745394	62745507	9.71984035545013	-	.	gene_id "ENSRNOG00000029773"; transcript_id "ENSRNOG00000029773_tx_3"; exon_id "8_62745394_62745507_-"; exonnum "52"; txlen "9759";
8	ENSEMBL114_rn	exon	62745394	62745507	7.81862565523725	-	.	gene_id "ENSRNOG00000029773"; transcript_id "ENSRNOG00000029773_tx_4"; exon_id "8_62745394_62745507_-"; exonnum "50"; txlen "9569";
8	ENSEMBL114_rn	exon	62745394	62745507	6.21145977427903	-	.	gene_id "ENSRNOG00000029773"; transcript_id "ENSRNOG00000029773_tx_5"; exon_id "8_62745394_62745507_-"; exonnum "51"; txlen "9677";
8	ENSEMBL114_rn	exon	62745394	62745507	6.18519996411577	-	.	gene_id "ENSRNOG00000029773"; transcript_id "ENSRNOG00000029773_tx_6"; exon_id "8_62745394_62745507_-"; exonnum "53"; txlen "9867";
8	ENSEMBL114_rn	exon	62745394	62745507	4.38899445993931	-	.	gene_id "ENSRNOG00000029773"; transcript_id "ENSRNOG00000029773_tx_8"; exon_id "8_62745394_62745507_-"; exonnum "51"; txlen "9671";
8	ENSEMBL114_rn	exon	62745394	62745507	0.0882404404589063	-	.	gene_id "ENSRNOG00000029773"; transcript_id "ENSRNOG00000029773_tx_9"; exon_id "8_62745394_62745507_-"; exonnum "54"; txlen "9878";
8	ensembl	exon	62746637	62746844	0	-	.	gene_id "ENSRNOG00000029773"; gene_version "7"; transcript_id "ENSRNOT00000171802"; transcript_version "1"; exon_number "51"; gene_name "Atm"; gene_source "ensembl"; gene_biotype "protein_coding"; transcript_name "Atm-202"; transcript_source "ensembl"; transcript_biotype "protein_coding"; exon_id "ENSRNOE00000069898"; exon_version "2"; tag "Ensembl_canonical";
8	ensembl	CDS	62746637	62746844	0	-	1	gene_id "ENSRNOG00000029773"; gene_version "7"; transcript_id "ENSRNOT00000171802"; transcript_version "1"; exon_number "51"; gene_name "Atm"; gene_source "ensembl"; gene_biotype "protein_coding"; transcript_name "Atm-202"; transcript_source "ensembl"; transcript_biotype "protein_coding"; protein_id "ENSRNOP00000103895"; protein_version "1"; tag "Ensembl_canonical";
8	ensembl	exon	62746637	62746844	0	-	.	gene_id "ENSRNOG00000029773"; gene_version "7"; transcript_id "ENSRNOT00000050555"; transcript_version "5"; exon_number "50"; gene_name "Atm"; gene_source "ensembl"; gene_biotype "protein_coding"; transcript_name "Atm-201"; transcript_source "ensembl"; transcript_biotype "protein_coding"; exon_id "ENSRNOE00000069898"; exon_version "2";
8	ensembl	CDS	62746637	62746844	0	-	1	gene_id "ENSRNOG00000029773"; gene_version "7"; transcript_id "ENSRNOT00000050555"; transcript_version "5"; exon_number "50"; gene_name "Atm"; gene_source "ensembl"; gene_biotype "protein_coding"; transcript_name "Atm-201"; transcript_source "ensembl"; transcript_biotype "protein_coding"; protein_id "ENSRNOP00000045529"; protein_version "3";
8	ENSEMBL114_rn	exon	62746637	62746844	110.988829406344	-	.	gene_id "ENSRNOG00000029773"; transcript_id "ENSRNOG00000029773_tx_1"; exon_id "8_62746637_62746844_-"; exonnum "50"; txlen "9657";
8	ENSEMBL114_rn	exon	62746637	62746844	65.8018403799098	-	.	gene_id "ENSRNOG00000029773"; transcript_id "ENSRNOG00000029773_tx_2"; exon_id "8_62746637_62746844_-"; exonnum "51"; txlen "9765";
8	ENSEMBL114_rn	exon	62746637	62746844	9.71984035545013	-	.	gene_id "ENSRNOG00000029773"; transcript_id "ENSRNOG00000029773_tx_3"; exon_id "8_62746637_62746844_-"; exonnum "51"; txlen "9759";
8	ENSEMBL114_rn	exon	62746637	62746844	7.81862565523725	-	.	gene_id "ENSRNOG00000029773"; transcript_id "ENSRNOG00000029773_tx_4"; exon_id "8_62746637_62746844_-"; exonnum "49"; txlen "9569";
8	ENSEMBL114_rn	exon	62746637	62746844	6.21145977427903	-	.	gene_id "ENSRNOG00000029773"; transcript_id "ENSRNOG00000029773_tx_5"; exon_id "8_62746637_62746844_-"; exonnum "50"; txlen "9677";
8	ENSEMBL114_rn	exon	62746637	62746844	6.18519996411577	-	.	gene_id "ENSRNOG00000029773"; transcript_id "ENSRNOG00000029773_tx_6"; exon_id "8_62746637_62746844_-"; exonnum "52"; txlen "9867";
8	ENSEMBL114_rn	exon	62746637	62746844	4.38899445993931	-	.	gene_id "ENSRNOG00000029773"; transcript_id "ENSRNOG00000029773_tx_8"; exon_id "8_62746637_62746844_-"; exonnum "50"; txlen "9671";
8	ENSEMBL114_rn	exon	62746637	62746844	0.0882404404589063	-	.	gene_id "ENSRNOG00000029773"; transcript_id "ENSRNOG00000029773_tx_9"; exon_id "8_62746637_62746844_-"; exonnum "53"; txlen "9878";
8	ensembl	exon	62747362	62747576	0	-	.	gene_id "ENSRNOG00000029773"; gene_version "7"; transcript_id "ENSRNOT00000171802"; transcript_version "1"; exon_number "50"; gene_name "Atm"; gene_source "ensembl"; gene_biotype "protein_coding"; transcript_name "Atm-202"; transcript_source "ensembl"; transcript_biotype "protein_coding"; exon_id "ENSRNOE00000069851"; exon_version "2"; tag "Ensembl_canonical";
8	ensembl	CDS	62747362	62747576	0	-	0	gene_id "ENSRNOG00000029773"; gene_version "7"; transcript_id "ENSRNOT00000171802"; transcript_version "1"; exon_number "50"; gene_name "Atm"; gene_source "ensembl"; gene_biotype "protein_coding"; transcript_name "Atm-202"; transcript_source "ensembl"; transcript_biotype "protein_coding"; protein_id "ENSRNOP00000103895"; protein_version "1"; tag "Ensembl_canonical";
8	ensembl	exon	62747362	62747576	0	-	.	gene_id "ENSRNOG00000029773"; gene_version "7"; transcript_id "ENSRNOT00000050555"; transcript_version "5"; exon_number "49"; gene_name "Atm"; gene_source "ensembl"; gene_biotype "protein_coding"; transcript_name "Atm-201"; transcript_source "ensembl"; transcript_biotype "protein_coding"; exon_id "ENSRNOE00000069851"; exon_version "2";
8	ensembl	CDS	62747362	62747576	0	-	0	gene_id "ENSRNOG00000029773"; gene_version "7"; transcript_id "ENSRNOT00000050555"; transcript_version "5"; exon_number "49"; gene_name "Atm"; gene_source "ensembl"; gene_biotype "protein_coding"; transcript_name "Atm-201"; transcript_source "ensembl"; transcript_biotype "protein_coding"; protein_id "ENSRNOP00000045529"; protein_version "3";
8	ENSEMBL114_rn	exon	62747362	62747576	110.988829406344	-	.	gene_id "ENSRNOG00000029773"; transcript_id "ENSRNOG00000029773_tx_1"; exon_id "8_62747362_62747576_-"; exonnum "49"; txlen "9657";
8	ENSEMBL114_rn	exon	62747362	62747576	65.8018403799098	-	.	gene_id "ENSRNOG00000029773"; transcript_id "ENSRNOG00000029773_tx_2"; exon_id "8_62747362_62747576_-"; exonnum "50"; txlen "9765";
8	ENSEMBL114_rn	exon	62747362	62747576	9.71984035545013	-	.	gene_id "ENSRNOG00000029773"; transcript_id "ENSRNOG00000029773_tx_3"; exon_id "8_62747362_62747576_-"; exonnum "50"; txlen "9759";
8	ENSEMBL114_rn	exon	62747362	62747576	7.81862565523725	-	.	gene_id "ENSRNOG00000029773"; transcript_id "ENSRNOG00000029773_tx_4"; exon_id "8_62747362_62747576_-"; exonnum "48"; txlen "9569";
8	ENSEMBL114_rn	exon	62747362	62747576	6.21145977427903	-	.	gene_id "ENSRNOG00000029773"; transcript_id "ENSRNOG00000029773_tx_5"; exon_id "8_62747362_62747576_-"; exonnum "49"; txlen "9677";
8	ENSEMBL114_rn	exon	62747362	62747576	6.18519996411577	-	.	gene_id "ENSRNOG00000029773"; transcript_id "ENSRNOG00000029773_tx_6"; exon_id "8_62747362_62747576_-"; exonnum "51"; txlen "9867";
8	ENSEMBL114_rn	exon	62747362	62747576	4.38899445993931	-	.	gene_id "ENSRNOG00000029773"; transcript_id "ENSRNOG00000029773_tx_8"; exon_id "8_62747362_62747576_-"; exonnum "49"; txlen "9671";
8	ENSEMBL114_rn	exon	62747362	62747576	0.0882404404589063	-	.	gene_id "ENSRNOG00000029773"; transcript_id "ENSRNOG00000029773_tx_9"; exon_id "8_62747362_62747576_-"; exonnum "52"; txlen "9878";
8	ensembl	exon	62748183	62748296	0	-	.	gene_id "ENSRNOG00000029773"; gene_version "7"; transcript_id "ENSRNOT00000171802"; transcript_version "1"; exon_number "49"; gene_name "Atm"; gene_source "ensembl"; gene_biotype "protein_coding"; transcript_name "Atm-202"; transcript_source "ensembl"; transcript_biotype "protein_coding"; exon_id "ENSRNOE00000069797"; exon_version "2"; tag "Ensembl_canonical";
8	ensembl	CDS	62748183	62748296	0	-	0	gene_id "ENSRNOG00000029773"; gene_version "7"; transcript_id "ENSRNOT00000171802"; transcript_version "1"; exon_number "49"; gene_name "Atm"; gene_source "ensembl"; gene_biotype "protein_coding"; transcript_name "Atm-202"; transcript_source "ensembl"; transcript_biotype "protein_coding"; protein_id "ENSRNOP00000103895"; protein_version "1"; tag "Ensembl_canonical";
8	ensembl	exon	62748183	62748296	0	-	.	gene_id "ENSRNOG00000029773"; gene_version "7"; transcript_id "ENSRNOT00000050555"; transcript_version "5"; exon_number "48"; gene_name "Atm"; gene_source "ensembl"; gene_biotype "protein_coding"; transcript_name "Atm-201"; transcript_source "ensembl"; transcript_biotype "protein_coding"; exon_id "ENSRNOE00000069797"; exon_version "2";
8	ensembl	CDS	62748183	62748296	0	-	0	gene_id "ENSRNOG00000029773"; gene_version "7"; transcript_id "ENSRNOT00000050555"; transcript_version "5"; exon_number "48"; gene_name "Atm"; gene_source "ensembl"; gene_biotype "protein_coding"; transcript_name "Atm-201"; transcript_source "ensembl"; transcript_biotype "protein_coding"; protein_id "ENSRNOP00000045529"; protein_version "3";
8	ENSEMBL114_rn	exon	62748183	62748296	110.988829406344	-	.	gene_id "ENSRNOG00000029773"; transcript_id "ENSRNOG00000029773_tx_1"; exon_id "8_62748183_62748296_-"; exonnum "48"; txlen "9657";
8	ENSEMBL114_rn	exon	62748183	62748296	65.8018403799098	-	.	gene_id "ENSRNOG00000029773"; transcript_id "ENSRNOG00000029773_tx_2"; exon_id "8_62748183_62748296_-"; exonnum "49"; txlen "9765";
8	ENSEMBL114_rn	exon	62748183	62748296	9.71984035545013	-	.	gene_id "ENSRNOG00000029773"; transcript_id "ENSRNOG00000029773_tx_3"; exon_id "8_62748183_62748296_-"; exonnum "49"; txlen "9759";
8	ENSEMBL114_rn	exon	62748183	62748296	7.81862565523725	-	.	gene_id "ENSRNOG00000029773"; transcript_id "ENSRNOG00000029773_tx_4"; exon_id "8_62748183_62748296_-"; exonnum "47"; txlen "9569";
8	ENSEMBL114_rn	exon	62748183	62748296	6.21145977427903	-	.	gene_id "ENSRNOG00000029773"; transcript_id "ENSRNOG00000029773_tx_5"; exon_id "8_62748183_62748296_-"; exonnum "48"; txlen "9677";
8	ENSEMBL114_rn	exon	62748183	62748296	6.18519996411577	-	.	gene_id "ENSRNOG00000029773"; transcript_id "ENSRNOG00000029773_tx_6"; exon_id "8_62748183_62748296_-"; exonnum "50"; txlen "9867";
8	ENSEMBL114_rn	exon	62748183	62748296	4.38899445993931	-	.	gene_id "ENSRNOG00000029773"; transcript_id "ENSRNOG00000029773_tx_8"; exon_id "8_62748183_62748296_-"; exonnum "48"; txlen "9671";
8	ENSEMBL114_rn	exon	62748183	62748296	0.0882404404589063	-	.	gene_id "ENSRNOG00000029773"; transcript_id "ENSRNOG00000029773_tx_9"; exon_id "8_62748183_62748296_-"; exonnum "51"; txlen "9878";
8	ensembl	exon	62749114	62749287	0	-	.	gene_id "ENSRNOG00000029773"; gene_version "7"; transcript_id "ENSRNOT00000050555"; transcript_version "5"; exon_number "47"; gene_name "Atm"; gene_source "ensembl"; gene_biotype "protein_coding"; transcript_name "Atm-201"; transcript_source "ensembl"; transcript_biotype "protein_coding"; exon_id "ENSRNOE00000069740"; exon_version "2";
8	ensembl	CDS	62749114	62749287	0	-	0	gene_id "ENSRNOG00000029773"; gene_version "7"; transcript_id "ENSRNOT00000050555"; transcript_version "5"; exon_number "47"; gene_name "Atm"; gene_source "ensembl"; gene_biotype "protein_coding"; transcript_name "Atm-201"; transcript_source "ensembl"; transcript_biotype "protein_coding"; protein_id "ENSRNOP00000045529"; protein_version "3";
8	ensembl	exon	62749120	62749287	0	-	.	gene_id "ENSRNOG00000029773"; gene_version "7"; transcript_id "ENSRNOT00000171802"; transcript_version "1"; exon_number "48"; gene_name "Atm"; gene_source "ensembl"; gene_biotype "protein_coding"; transcript_name "Atm-202"; transcript_source "ensembl"; transcript_biotype "protein_coding"; exon_id "ENSRNOE00000787847"; exon_version "1"; tag "Ensembl_canonical";
8	ensembl	CDS	62749120	62749287	0	-	0	gene_id "ENSRNOG00000029773"; gene_version "7"; transcript_id "ENSRNOT00000171802"; transcript_version "1"; exon_number "48"; gene_name "Atm"; gene_source "ensembl"; gene_biotype "protein_coding"; transcript_name "Atm-202"; transcript_source "ensembl"; transcript_biotype "protein_coding"; protein_id "ENSRNOP00000103895"; protein_version "1"; tag "Ensembl_canonical";
8	ENSEMBL114_rn	exon	62749120	62749287	110.988829406344	-	.	gene_id "ENSRNOG00000029773"; transcript_id "ENSRNOG00000029773_tx_1"; exon_id "8_62749120_62749287_-"; exonnum "47"; txlen "9657";
8	ENSEMBL114_rn	exon	62749120	62749287	65.8018403799098	-	.	gene_id "ENSRNOG00000029773"; transcript_id "ENSRNOG00000029773_tx_2"; exon_id "8_62749120_62749287_-"; exonnum "48"; txlen "9765";
8	ENSEMBL114_rn	exon	62749120	62749287	9.71984035545013	-	.	gene_id "ENSRNOG00000029773"; transcript_id "ENSRNOG00000029773_tx_3"; exon_id "8_62749120_62749287_-"; exonnum "48"; txlen "9759";
8	ENSEMBL114_rn	exon	62749120	62749287	7.81862565523725	-	.	gene_id "ENSRNOG00000029773"; transcript_id "ENSRNOG00000029773_tx_4"; exon_id "8_62749120_62749287_-"; exonnum "46"; txlen "9569";
8	ENSEMBL114_rn	exon	62749120	62749287	6.21145977427903	-	.	gene_id "ENSRNOG00000029773"; transcript_id "ENSRNOG00000029773_tx_5"; exon_id "8_62749120_62749287_-"; exonnum "47"; txlen "9677";
8	ENSEMBL114_rn	exon	62749120	62749287	6.18519996411577	-	.	gene_id "ENSRNOG00000029773"; transcript_id "ENSRNOG00000029773_tx_6"; exon_id "8_62749120_62749287_-"; exonnum "49"; txlen "9867";
8	ENSEMBL114_rn	exon	62749120	62749287	4.38899445993931	-	.	gene_id "ENSRNOG00000029773"; transcript_id "ENSRNOG00000029773_tx_8"; exon_id "8_62749120_62749287_-"; exonnum "47"; txlen "9671";
8	ENSEMBL114_rn	exon	62749120	62749287	0.0882404404589063	-	.	gene_id "ENSRNOG00000029773"; transcript_id "ENSRNOG00000029773_tx_9"; exon_id "8_62749120_62749287_-"; exonnum "50"; txlen "9878";
8	ensembl	exon	62750162	62750396	0	-	.	gene_id "ENSRNOG00000029773"; gene_version "7"; transcript_id "ENSRNOT00000171802"; transcript_version "1"; exon_number "47"; gene_name "Atm"; gene_source "ensembl"; gene_biotype "protein_coding"; transcript_name "Atm-202"; transcript_source "ensembl"; transcript_biotype "protein_coding"; exon_id "ENSRNOE00000069680"; exon_version "1"; tag "Ensembl_canonical";
8	ensembl	CDS	62750162	62750396	0	-	1	gene_id "ENSRNOG00000029773"; gene_version "7"; transcript_id "ENSRNOT00000171802"; transcript_version "1"; exon_number "47"; gene_name "Atm"; gene_source "ensembl"; gene_biotype "protein_coding"; transcript_name "Atm-202"; transcript_source "ensembl"; transcript_biotype "protein_coding"; protein_id "ENSRNOP00000103895"; protein_version "1"; tag "Ensembl_canonical";
8	ensembl	exon	62750162	62750396	0	-	.	gene_id "ENSRNOG00000029773"; gene_version "7"; transcript_id "ENSRNOT00000050555"; transcript_version "5"; exon_number "46"; gene_name "Atm"; gene_source "ensembl"; gene_biotype "protein_coding"; transcript_name "Atm-201"; transcript_source "ensembl"; transcript_biotype "protein_coding"; exon_id "ENSRNOE00000069680"; exon_version "1";
8	ensembl	CDS	62750162	62750396	0	-	1	gene_id "ENSRNOG00000029773"; gene_version "7"; transcript_id "ENSRNOT00000050555"; transcript_version "5"; exon_number "46"; gene_name "Atm"; gene_source "ensembl"; gene_biotype "protein_coding"; transcript_name "Atm-201"; transcript_source "ensembl"; transcript_biotype "protein_coding"; protein_id "ENSRNOP00000045529"; protein_version "3";
8	ENSEMBL114_rn	exon	62750162	62750396	110.988829406344	-	.	gene_id "ENSRNOG00000029773"; transcript_id "ENSRNOG00000029773_tx_1"; exon_id "8_62750162_62750396_-"; exonnum "46"; txlen "9657";
8	ENSEMBL114_rn	exon	62750162	62750396	65.8018403799098	-	.	gene_id "ENSRNOG00000029773"; transcript_id "ENSRNOG00000029773_tx_2"; exon_id "8_62750162_62750396_-"; exonnum "47"; txlen "9765";
8	ENSEMBL114_rn	exon	62750162	62750396	9.71984035545013	-	.	gene_id "ENSRNOG00000029773"; transcript_id "ENSRNOG00000029773_tx_3"; exon_id "8_62750162_62750396_-"; exonnum "47"; txlen "9759";
8	ENSEMBL114_rn	exon	62750162	62750396	7.81862565523725	-	.	gene_id "ENSRNOG00000029773"; transcript_id "ENSRNOG00000029773_tx_4"; exon_id "8_62750162_62750396_-"; exonnum "45"; txlen "9569";
8	ENSEMBL114_rn	exon	62750162	62750396	6.21145977427903	-	.	gene_id "ENSRNOG00000029773"; transcript_id "ENSRNOG00000029773_tx_5"; exon_id "8_62750162_62750396_-"; exonnum "46"; txlen "9677";
8	ENSEMBL114_rn	exon	62750162	62750396	6.18519996411577	-	.	gene_id "ENSRNOG00000029773"; transcript_id "ENSRNOG00000029773_tx_6"; exon_id "8_62750162_62750396_-"; exonnum "48"; txlen "9867";
8	ENSEMBL114_rn	exon	62750162	62750396	4.38899445993931	-	.	gene_id "ENSRNOG00000029773"; transcript_id "ENSRNOG00000029773_tx_8"; exon_id "8_62750162_62750396_-"; exonnum "46"; txlen "9671";
8	ENSEMBL114_rn	exon	62750162	62750396	0.0882404404589063	-	.	gene_id "ENSRNOG00000029773"; transcript_id "ENSRNOG00000029773_tx_9"; exon_id "8_62750162_62750396_-"; exonnum "49"; txlen "9878";
8	ensembl	exon	62751381	62751500	0	-	.	gene_id "ENSRNOG00000029773"; gene_version "7"; transcript_id "ENSRNOT00000171802"; transcript_version "1"; exon_number "46"; gene_name "Atm"; gene_source "ensembl"; gene_biotype "protein_coding"; transcript_name "Atm-202"; transcript_source "ensembl"; transcript_biotype "protein_coding"; exon_id "ENSRNOE00000069618"; exon_version "1"; tag "Ensembl_canonical";
8	ensembl	CDS	62751381	62751500	0	-	1	gene_id "ENSRNOG00000029773"; gene_version "7"; transcript_id "ENSRNOT00000171802"; transcript_version "1"; exon_number "46"; gene_name "Atm"; gene_source "ensembl"; gene_biotype "protein_coding"; transcript_name "Atm-202"; transcript_source "ensembl"; transcript_biotype "protein_coding"; protein_id "ENSRNOP00000103895"; protein_version "1"; tag "Ensembl_canonical";
8	ensembl	exon	62751381	62751500	0	-	.	gene_id "ENSRNOG00000029773"; gene_version "7"; transcript_id "ENSRNOT00000050555"; transcript_version "5"; exon_number "45"; gene_name "Atm"; gene_source "ensembl"; gene_biotype "protein_coding"; transcript_name "Atm-201"; transcript_source "ensembl"; transcript_biotype "protein_coding"; exon_id "ENSRNOE00000069618"; exon_version "1";
8	ensembl	CDS	62751381	62751500	0	-	1	gene_id "ENSRNOG00000029773"; gene_version "7"; transcript_id "ENSRNOT00000050555"; transcript_version "5"; exon_number "45"; gene_name "Atm"; gene_source "ensembl"; gene_biotype "protein_coding"; transcript_name "Atm-201"; transcript_source "ensembl"; transcript_biotype "protein_coding"; protein_id "ENSRNOP00000045529"; protein_version "3";
8	ENSEMBL114_rn	exon	62751381	62751500	110.988829406344	-	.	gene_id "ENSRNOG00000029773"; transcript_id "ENSRNOG00000029773_tx_1"; exon_id "8_62751381_62751500_-"; exonnum "45"; txlen "9657";
8	ENSEMBL114_rn	exon	62751381	62751500	65.8018403799098	-	.	gene_id "ENSRNOG00000029773"; transcript_id "ENSRNOG00000029773_tx_2"; exon_id "8_62751381_62751500_-"; exonnum "46"; txlen "9765";
8	ENSEMBL114_rn	exon	62751381	62751500	9.71984035545013	-	.	gene_id "ENSRNOG00000029773"; transcript_id "ENSRNOG00000029773_tx_3"; exon_id "8_62751381_62751500_-"; exonnum "46"; txlen "9759";
8	ENSEMBL114_rn	exon	62751381	62751500	7.81862565523725	-	.	gene_id "ENSRNOG00000029773"; transcript_id "ENSRNOG00000029773_tx_4"; exon_id "8_62751381_62751500_-"; exonnum "44"; txlen "9569";
8	ENSEMBL114_rn	exon	62751381	62751500	6.21145977427903	-	.	gene_id "ENSRNOG00000029773"; transcript_id "ENSRNOG00000029773_tx_5"; exon_id "8_62751381_62751500_-"; exonnum "45"; txlen "9677";
8	ENSEMBL114_rn	exon	62751381	62751500	6.18519996411577	-	.	gene_id "ENSRNOG00000029773"; transcript_id "ENSRNOG00000029773_tx_6"; exon_id "8_62751381_62751500_-"; exonnum "47"; txlen "9867";
8	ENSEMBL114_rn	exon	62751381	62751500	4.38899445993931	-	.	gene_id "ENSRNOG00000029773"; transcript_id "ENSRNOG00000029773_tx_8"; exon_id "8_62751381_62751500_-"; exonnum "45"; txlen "9671";
8	ENSEMBL114_rn	exon	62751381	62751500	0.0882404404589063	-	.	gene_id "ENSRNOG00000029773"; transcript_id "ENSRNOG00000029773_tx_9"; exon_id "8_62751381_62751500_-"; exonnum "48"; txlen "9878";
8	ensembl	exon	62752932	62753036	0	-	.	gene_id "ENSRNOG00000029773"; gene_version "7"; transcript_id "ENSRNOT00000171802"; transcript_version "1"; exon_number "45"; gene_name "Atm"; gene_source "ensembl"; gene_biotype "protein_coding"; transcript_name "Atm-202"; transcript_source "ensembl"; transcript_biotype "protein_coding"; exon_id "ENSRNOE00000069561"; exon_version "1"; tag "Ensembl_canonical";
8	ensembl	CDS	62752932	62753036	0	-	1	gene_id "ENSRNOG00000029773"; gene_version "7"; transcript_id "ENSRNOT00000171802"; transcript_version "1"; exon_number "45"; gene_name "Atm"; gene_source "ensembl"; gene_biotype "protein_coding"; transcript_name "Atm-202"; transcript_source "ensembl"; transcript_biotype "protein_coding"; protein_id "ENSRNOP00000103895"; protein_version "1"; tag "Ensembl_canonical";
8	ensembl	exon	62752932	62753036	0	-	.	gene_id "ENSRNOG00000029773"; gene_version "7"; transcript_id "ENSRNOT00000050555"; transcript_version "5"; exon_number "44"; gene_name "Atm"; gene_source "ensembl"; gene_biotype "protein_coding"; transcript_name "Atm-201"; transcript_source "ensembl"; transcript_biotype "protein_coding"; exon_id "ENSRNOE00000069561"; exon_version "1";
8	ensembl	CDS	62752932	62753036	0	-	1	gene_id "ENSRNOG00000029773"; gene_version "7"; transcript_id "ENSRNOT00000050555"; transcript_version "5"; exon_number "44"; gene_name "Atm"; gene_source "ensembl"; gene_biotype "protein_coding"; transcript_name "Atm-201"; transcript_source "ensembl"; transcript_biotype "protein_coding"; protein_id "ENSRNOP00000045529"; protein_version "3";
8	ENSEMBL114_rn	exon	62752932	62753036	110.988829406344	-	.	gene_id "ENSRNOG00000029773"; transcript_id "ENSRNOG00000029773_tx_1"; exon_id "8_62752932_62753036_-"; exonnum "44"; txlen "9657";
8	ENSEMBL114_rn	exon	62752932	62753036	65.8018403799098	-	.	gene_id "ENSRNOG00000029773"; transcript_id "ENSRNOG00000029773_tx_2"; exon_id "8_62752932_62753036_-"; exonnum "45"; txlen "9765";
8	ENSEMBL114_rn	exon	62752932	62753036	9.71984035545013	-	.	gene_id "ENSRNOG00000029773"; transcript_id "ENSRNOG00000029773_tx_3"; exon_id "8_62752932_62753036_-"; exonnum "45"; txlen "9759";
8	ENSEMBL114_rn	exon	62752932	62753036	7.81862565523725	-	.	gene_id "ENSRNOG00000029773"; transcript_id "ENSRNOG00000029773_tx_4"; exon_id "8_62752932_62753036_-"; exonnum "43"; txlen "9569";
8	ENSEMBL114_rn	exon	62752932	62753036	6.21145977427903	-	.	gene_id "ENSRNOG00000029773"; transcript_id "ENSRNOG00000029773_tx_5"; exon_id "8_62752932_62753036_-"; exonnum "44"; txlen "9677";
8	ENSEMBL114_rn	exon	62752932	62753036	6.18519996411577	-	.	gene_id "ENSRNOG00000029773"; transcript_id "ENSRNOG00000029773_tx_6"; exon_id "8_62752932_62753036_-"; exonnum "46"; txlen "9867";
8	ENSEMBL114_rn	exon	62752932	62753036	4.38899445993931	-	.	gene_id "ENSRNOG00000029773"; transcript_id "ENSRNOG00000029773_tx_8"; exon_id "8_62752932_62753036_-"; exonnum "44"; txlen "9671";
8	ENSEMBL114_rn	exon	62752932	62753036	0.0882404404589063	-	.	gene_id "ENSRNOG00000029773"; transcript_id "ENSRNOG00000029773_tx_9"; exon_id "8_62752932_62753036_-"; exonnum "47"; txlen "9878";
8	ensembl	exon	62754505	62754653	0	-	.	gene_id "ENSRNOG00000029773"; gene_version "7"; transcript_id "ENSRNOT00000171802"; transcript_version "1"; exon_number "44"; gene_name "Atm"; gene_source "ensembl"; gene_biotype "protein_coding"; transcript_name "Atm-202"; transcript_source "ensembl"; transcript_biotype "protein_coding"; exon_id "ENSRNOE00000069505"; exon_version "1"; tag "Ensembl_canonical";
8	ensembl	CDS	62754505	62754653	0	-	0	gene_id "ENSRNOG00000029773"; gene_version "7"; transcript_id "ENSRNOT00000171802"; transcript_version "1"; exon_number "44"; gene_name "Atm"; gene_source "ensembl"; gene_biotype "protein_coding"; transcript_name "Atm-202"; transcript_source "ensembl"; transcript_biotype "protein_coding"; protein_id "ENSRNOP00000103895"; protein_version "1"; tag "Ensembl_canonical";
8	ensembl	exon	62754505	62754653	0	-	.	gene_id "ENSRNOG00000029773"; gene_version "7"; transcript_id "ENSRNOT00000050555"; transcript_version "5"; exon_number "43"; gene_name "Atm"; gene_source "ensembl"; gene_biotype "protein_coding"; transcript_name "Atm-201"; transcript_source "ensembl"; transcript_biotype "protein_coding"; exon_id "ENSRNOE00000069505"; exon_version "1";
8	ensembl	CDS	62754505	62754653	0	-	0	gene_id "ENSRNOG00000029773"; gene_version "7"; transcript_id "ENSRNOT00000050555"; transcript_version "5"; exon_number "43"; gene_name "Atm"; gene_source "ensembl"; gene_biotype "protein_coding"; transcript_name "Atm-201"; transcript_source "ensembl"; transcript_biotype "protein_coding"; protein_id "ENSRNOP00000045529"; protein_version "3";
8	ENSEMBL114_rn	exon	62754505	62754653	110.988829406344	-	.	gene_id "ENSRNOG00000029773"; transcript_id "ENSRNOG00000029773_tx_1"; exon_id "8_62754505_62754653_-"; exonnum "43"; txlen "9657";
8	ENSEMBL114_rn	exon	62754505	62754653	65.8018403799098	-	.	gene_id "ENSRNOG00000029773"; transcript_id "ENSRNOG00000029773_tx_2"; exon_id "8_62754505_62754653_-"; exonnum "44"; txlen "9765";
8	ENSEMBL114_rn	exon	62754505	62754653	9.71984035545013	-	.	gene_id "ENSRNOG00000029773"; transcript_id "ENSRNOG00000029773_tx_3"; exon_id "8_62754505_62754653_-"; exonnum "44"; txlen "9759";
8	ENSEMBL114_rn	exon	62754505	62754653	7.81862565523725	-	.	gene_id "ENSRNOG00000029773"; transcript_id "ENSRNOG00000029773_tx_4"; exon_id "8_62754505_62754653_-"; exonnum "42"; txlen "9569";
8	ENSEMBL114_rn	exon	62754505	62754653	6.21145977427903	-	.	gene_id "ENSRNOG00000029773"; transcript_id "ENSRNOG00000029773_tx_5"; exon_id "8_62754505_62754653_-"; exonnum "43"; txlen "9677";
8	ENSEMBL114_rn	exon	62754505	62754653	6.18519996411577	-	.	gene_id "ENSRNOG00000029773"; transcript_id "ENSRNOG00000029773_tx_6"; exon_id "8_62754505_62754653_-"; exonnum "45"; txlen "9867";
8	ENSEMBL114_rn	exon	62754505	62754653	4.38899445993931	-	.	gene_id "ENSRNOG00000029773"; transcript_id "ENSRNOG00000029773_tx_8"; exon_id "8_62754505_62754653_-"; exonnum "43"; txlen "9671";
8	ENSEMBL114_rn	exon	62754505	62754653	0.0882404404589063	-	.	gene_id "ENSRNOG00000029773"; transcript_id "ENSRNOG00000029773_tx_9"; exon_id "8_62754505_62754653_-"; exonnum "46"; txlen "9878";
8	ensembl	exon	62755325	62755427	0	-	.	gene_id "ENSRNOG00000029773"; gene_version "7"; transcript_id "ENSRNOT00000171802"; transcript_version "1"; exon_number "43"; gene_name "Atm"; gene_source "ensembl"; gene_biotype "protein_coding"; transcript_name "Atm-202"; transcript_source "ensembl"; transcript_biotype "protein_coding"; exon_id "ENSRNOE00000069437"; exon_version "1"; tag "Ensembl_canonical";
8	ensembl	CDS	62755325	62755427	0	-	1	gene_id "ENSRNOG00000029773"; gene_version "7"; transcript_id "ENSRNOT00000171802"; transcript_version "1"; exon_number "43"; gene_name "Atm"; gene_source "ensembl"; gene_biotype "protein_coding"; transcript_name "Atm-202"; transcript_source "ensembl"; transcript_biotype "protein_coding"; protein_id "ENSRNOP00000103895"; protein_version "1"; tag "Ensembl_canonical";
8	ensembl	exon	62755325	62755427	0	-	.	gene_id "ENSRNOG00000029773"; gene_version "7"; transcript_id "ENSRNOT00000050555"; transcript_version "5"; exon_number "42"; gene_name "Atm"; gene_source "ensembl"; gene_biotype "protein_coding"; transcript_name "Atm-201"; transcript_source "ensembl"; transcript_biotype "protein_coding"; exon_id "ENSRNOE00000069437"; exon_version "1";
8	ensembl	CDS	62755325	62755427	0	-	1	gene_id "ENSRNOG00000029773"; gene_version "7"; transcript_id "ENSRNOT00000050555"; transcript_version "5"; exon_number "42"; gene_name "Atm"; gene_source "ensembl"; gene_biotype "protein_coding"; transcript_name "Atm-201"; transcript_source "ensembl"; transcript_biotype "protein_coding"; protein_id "ENSRNOP00000045529"; protein_version "3";
8	ENSEMBL114_rn	exon	62755325	62755427	110.988829406344	-	.	gene_id "ENSRNOG00000029773"; transcript_id "ENSRNOG00000029773_tx_1"; exon_id "8_62755325_62755427_-"; exonnum "42"; txlen "9657";
8	ENSEMBL114_rn	exon	62755325	62755427	65.8018403799098	-	.	gene_id "ENSRNOG00000029773"; transcript_id "ENSRNOG00000029773_tx_2"; exon_id "8_62755325_62755427_-"; exonnum "43"; txlen "9765";
8	ENSEMBL114_rn	exon	62755325	62755427	9.71984035545013	-	.	gene_id "ENSRNOG00000029773"; transcript_id "ENSRNOG00000029773_tx_3"; exon_id "8_62755325_62755427_-"; exonnum "43"; txlen "9759";
8	ENSEMBL114_rn	exon	62755325	62755427	7.81862565523725	-	.	gene_id "ENSRNOG00000029773"; transcript_id "ENSRNOG00000029773_tx_4"; exon_id "8_62755325_62755427_-"; exonnum "41"; txlen "9569";
8	ENSEMBL114_rn	exon	62755325	62755427	6.21145977427903	-	.	gene_id "ENSRNOG00000029773"; transcript_id "ENSRNOG00000029773_tx_5"; exon_id "8_62755325_62755427_-"; exonnum "42"; txlen "9677";
8	ENSEMBL114_rn	exon	62755325	62755427	6.18519996411577	-	.	gene_id "ENSRNOG00000029773"; transcript_id "ENSRNOG00000029773_tx_6"; exon_id "8_62755325_62755427_-"; exonnum "44"; txlen "9867";
8	ENSEMBL114_rn	exon	62755325	62755427	4.38899445993931	-	.	gene_id "ENSRNOG00000029773"; transcript_id "ENSRNOG00000029773_tx_8"; exon_id "8_62755325_62755427_-"; exonnum "42"; txlen "9671";
8	ENSEMBL114_rn	exon	62755325	62755427	0.0882404404589063	-	.	gene_id "ENSRNOG00000029773"; transcript_id "ENSRNOG00000029773_tx_9"; exon_id "8_62755325_62755427_-"; exonnum "45"; txlen "9878";
8	ensembl	exon	62755519	62755607	0	-	.	gene_id "ENSRNOG00000029773"; gene_version "7"; transcript_id "ENSRNOT00000171802"; transcript_version "1"; exon_number "42"; gene_name "Atm"; gene_source "ensembl"; gene_biotype "protein_coding"; transcript_name "Atm-202"; transcript_source "ensembl"; transcript_biotype "protein_coding"; exon_id "ENSRNOE00000069385"; exon_version "1"; tag "Ensembl_canonical";
8	ensembl	CDS	62755519	62755607	0	-	0	gene_id "ENSRNOG00000029773"; gene_version "7"; transcript_id "ENSRNOT00000171802"; transcript_version "1"; exon_number "42"; gene_name "Atm"; gene_source "ensembl"; gene_biotype "protein_coding"; transcript_name "Atm-202"; transcript_source "ensembl"; transcript_biotype "protein_coding"; protein_id "ENSRNOP00000103895"; protein_version "1"; tag "Ensembl_canonical";
8	ensembl	exon	62755519	62755607	0	-	.	gene_id "ENSRNOG00000029773"; gene_version "7"; transcript_id "ENSRNOT00000050555"; transcript_version "5"; exon_number "41"; gene_name "Atm"; gene_source "ensembl"; gene_biotype "protein_coding"; transcript_name "Atm-201"; transcript_source "ensembl"; transcript_biotype "protein_coding"; exon_id "ENSRNOE00000069385"; exon_version "1";
8	ensembl	CDS	62755519	62755607	0	-	0	gene_id "ENSRNOG00000029773"; gene_version "7"; transcript_id "ENSRNOT00000050555"; transcript_version "5"; exon_number "41"; gene_name "Atm"; gene_source "ensembl"; gene_biotype "protein_coding"; transcript_name "Atm-201"; transcript_source "ensembl"; transcript_biotype "protein_coding"; protein_id "ENSRNOP00000045529"; protein_version "3";
8	ENSEMBL114_rn	exon	62755519	62755607	110.988829406344	-	.	gene_id "ENSRNOG00000029773"; transcript_id "ENSRNOG00000029773_tx_1"; exon_id "8_62755519_62755607_-"; exonnum "41"; txlen "9657";
8	ENSEMBL114_rn	exon	62755519	62755607	65.8018403799098	-	.	gene_id "ENSRNOG00000029773"; transcript_id "ENSRNOG00000029773_tx_2"; exon_id "8_62755519_62755607_-"; exonnum "42"; txlen "9765";
8	ENSEMBL114_rn	exon	62755519	62755607	9.71984035545013	-	.	gene_id "ENSRNOG00000029773"; transcript_id "ENSRNOG00000029773_tx_3"; exon_id "8_62755519_62755607_-"; exonnum "42"; txlen "9759";
8	ENSEMBL114_rn	exon	62755519	62755607	7.81862565523725	-	.	gene_id "ENSRNOG00000029773"; transcript_id "ENSRNOG00000029773_tx_4"; exon_id "8_62755519_62755607_-"; exonnum "40"; txlen "9569";
8	ENSEMBL114_rn	exon	62755519	62755607	6.21145977427903	-	.	gene_id "ENSRNOG00000029773"; transcript_id "ENSRNOG00000029773_tx_5"; exon_id "8_62755519_62755607_-"; exonnum "41"; txlen "9677";
8	ENSEMBL114_rn	exon	62755519	62755607	6.18519996411577	-	.	gene_id "ENSRNOG00000029773"; transcript_id "ENSRNOG00000029773_tx_6"; exon_id "8_62755519_62755607_-"; exonnum "43"; txlen "9867";
8	ENSEMBL114_rn	exon	62755519	62755607	4.38899445993931	-	.	gene_id "ENSRNOG00000029773"; transcript_id "ENSRNOG00000029773_tx_8"; exon_id "8_62755519_62755607_-"; exonnum "41"; txlen "9671";
8	ENSEMBL114_rn	exon	62755519	62755607	0.0882404404589063	-	.	gene_id "ENSRNOG00000029773"; transcript_id "ENSRNOG00000029773_tx_9"; exon_id "8_62755519_62755607_-"; exonnum "44"; txlen "9878";
8	ensembl	exon	62757836	62757923	0	-	.	gene_id "ENSRNOG00000029773"; gene_version "7"; transcript_id "ENSRNOT00000171802"; transcript_version "1"; exon_number "41"; gene_name "Atm"; gene_source "ensembl"; gene_biotype "protein_coding"; transcript_name "Atm-202"; transcript_source "ensembl"; transcript_biotype "protein_coding"; exon_id "ENSRNOE00000069327"; exon_version "1"; tag "Ensembl_canonical";
8	ensembl	CDS	62757836	62757923	0	-	1	gene_id "ENSRNOG00000029773"; gene_version "7"; transcript_id "ENSRNOT00000171802"; transcript_version "1"; exon_number "41"; gene_name "Atm"; gene_source "ensembl"; gene_biotype "protein_coding"; transcript_name "Atm-202"; transcript_source "ensembl"; transcript_biotype "protein_coding"; protein_id "ENSRNOP00000103895"; protein_version "1"; tag "Ensembl_canonical";
8	ensembl	exon	62757836	62757923	0	-	.	gene_id "ENSRNOG00000029773"; gene_version "7"; transcript_id "ENSRNOT00000050555"; transcript_version "5"; exon_number "40"; gene_name "Atm"; gene_source "ensembl"; gene_biotype "protein_coding"; transcript_name "Atm-201"; transcript_source "ensembl"; transcript_biotype "protein_coding"; exon_id "ENSRNOE00000069327"; exon_version "1";
8	ensembl	CDS	62757836	62757923	0	-	1	gene_id "ENSRNOG00000029773"; gene_version "7"; transcript_id "ENSRNOT00000050555"; transcript_version "5"; exon_number "40"; gene_name "Atm"; gene_source "ensembl"; gene_biotype "protein_coding"; transcript_name "Atm-201"; transcript_source "ensembl"; transcript_biotype "protein_coding"; protein_id "ENSRNOP00000045529"; protein_version "3";
8	ENSEMBL114_rn	exon	62757836	62757923	110.988829406344	-	.	gene_id "ENSRNOG00000029773"; transcript_id "ENSRNOG00000029773_tx_1"; exon_id "8_62757836_62757923_-"; exonnum "40"; txlen "9657";
8	ENSEMBL114_rn	exon	62757836	62757923	65.8018403799098	-	.	gene_id "ENSRNOG00000029773"; transcript_id "ENSRNOG00000029773_tx_2"; exon_id "8_62757836_62757923_-"; exonnum "41"; txlen "9765";
8	ENSEMBL114_rn	exon	62757836	62757923	9.71984035545013	-	.	gene_id "ENSRNOG00000029773"; transcript_id "ENSRNOG00000029773_tx_3"; exon_id "8_62757836_62757923_-"; exonnum "41"; txlen "9759";
8	ENSEMBL114_rn	exon	62757836	62757923	6.18519996411577	-	.	gene_id "ENSRNOG00000029773"; transcript_id "ENSRNOG00000029773_tx_6"; exon_id "8_62757836_62757923_-"; exonnum "42"; txlen "9867";
8	ENSEMBL114_rn	exon	62757836	62757923	0.0882404404589063	-	.	gene_id "ENSRNOG00000029773"; transcript_id "ENSRNOG00000029773_tx_9"; exon_id "8_62757836_62757923_-"; exonnum "43"; txlen "9878";
8	sraer114_mid	exon	62761486	62761531	0.0882404404589063	-	.	gene_id "ENSRNOG00000029773"; transcript_id "ENSRNOG00000029773_tx_9"; exon_id "8_62761486_62761531_-"; exonnum "42"; txlen "9878";
8	ensembl	exon	62761650	62761805	0	-	.	gene_id "ENSRNOG00000029773"; gene_version "7"; transcript_id "ENSRNOT00000171802"; transcript_version "1"; exon_number "40"; gene_name "Atm"; gene_source "ensembl"; gene_biotype "protein_coding"; transcript_name "Atm-202"; transcript_source "ensembl"; transcript_biotype "protein_coding"; exon_id "ENSRNOE00000069258"; exon_version "1"; tag "Ensembl_canonical";
8	ensembl	CDS	62761650	62761805	0	-	1	gene_id "ENSRNOG00000029773"; gene_version "7"; transcript_id "ENSRNOT00000171802"; transcript_version "1"; exon_number "40"; gene_name "Atm"; gene_source "ensembl"; gene_biotype "protein_coding"; transcript_name "Atm-202"; transcript_source "ensembl"; transcript_biotype "protein_coding"; protein_id "ENSRNOP00000103895"; protein_version "1"; tag "Ensembl_canonical";
8	ensembl	exon	62761650	62761805	0	-	.	gene_id "ENSRNOG00000029773"; gene_version "7"; transcript_id "ENSRNOT00000050555"; transcript_version "5"; exon_number "39"; gene_name "Atm"; gene_source "ensembl"; gene_biotype "protein_coding"; transcript_name "Atm-201"; transcript_source "ensembl"; transcript_biotype "protein_coding"; exon_id "ENSRNOE00000069258"; exon_version "1";
8	ensembl	CDS	62761650	62761805	0	-	1	gene_id "ENSRNOG00000029773"; gene_version "7"; transcript_id "ENSRNOT00000050555"; transcript_version "5"; exon_number "39"; gene_name "Atm"; gene_source "ensembl"; gene_biotype "protein_coding"; transcript_name "Atm-201"; transcript_source "ensembl"; transcript_biotype "protein_coding"; protein_id "ENSRNOP00000045529"; protein_version "3";
8	ENSEMBL114_rn	exon	62761650	62761805	110.988829406344	-	.	gene_id "ENSRNOG00000029773"; transcript_id "ENSRNOG00000029773_tx_1"; exon_id "8_62761650_62761805_-"; exonnum "39"; txlen "9657";
8	ENSEMBL114_rn	exon	62761650	62761805	65.8018403799098	-	.	gene_id "ENSRNOG00000029773"; transcript_id "ENSRNOG00000029773_tx_2"; exon_id "8_62761650_62761805_-"; exonnum "40"; txlen "9765";
8	ENSEMBL114_rn	exon	62761650	62761805	9.71984035545013	-	.	gene_id "ENSRNOG00000029773"; transcript_id "ENSRNOG00000029773_tx_3"; exon_id "8_62761650_62761805_-"; exonnum "40"; txlen "9759";
8	ENSEMBL114_rn	exon	62761650	62761805	7.81862565523725	-	.	gene_id "ENSRNOG00000029773"; transcript_id "ENSRNOG00000029773_tx_4"; exon_id "8_62761650_62761805_-"; exonnum "39"; txlen "9569";
8	ENSEMBL114_rn	exon	62761650	62761805	6.21145977427903	-	.	gene_id "ENSRNOG00000029773"; transcript_id "ENSRNOG00000029773_tx_5"; exon_id "8_62761650_62761805_-"; exonnum "40"; txlen "9677";
8	ENSEMBL114_rn	exon	62761650	62761805	6.18519996411577	-	.	gene_id "ENSRNOG00000029773"; transcript_id "ENSRNOG00000029773_tx_6"; exon_id "8_62761650_62761805_-"; exonnum "41"; txlen "9867";
8	ENSEMBL114_rn	exon	62761650	62761805	4.38899445993931	-	.	gene_id "ENSRNOG00000029773"; transcript_id "ENSRNOG00000029773_tx_8"; exon_id "8_62761650_62761805_-"; exonnum "40"; txlen "9671";
8	ENSEMBL114_rn	exon	62761650	62761805	0.0882404404589063	-	.	gene_id "ENSRNOG00000029773"; transcript_id "ENSRNOG00000029773_tx_9"; exon_id "8_62761650_62761805_-"; exonnum "41"; txlen "9878";
8	ensembl	exon	62765776	62765863	0	-	.	gene_id "ENSRNOG00000029773"; gene_version "7"; transcript_id "ENSRNOT00000171802"; transcript_version "1"; exon_number "39"; gene_name "Atm"; gene_source "ensembl"; gene_biotype "protein_coding"; transcript_name "Atm-202"; transcript_source "ensembl"; transcript_biotype "protein_coding"; exon_id "ENSRNOE00000069200"; exon_version "1"; tag "Ensembl_canonical";
8	ensembl	CDS	62765776	62765863	0	-	2	gene_id "ENSRNOG00000029773"; gene_version "7"; transcript_id "ENSRNOT00000171802"; transcript_version "1"; exon_number "39"; gene_name "Atm"; gene_source "ensembl"; gene_biotype "protein_coding"; transcript_name "Atm-202"; transcript_source "ensembl"; transcript_biotype "protein_coding"; protein_id "ENSRNOP00000103895"; protein_version "1"; tag "Ensembl_canonical";
8	ensembl	exon	62765776	62765863	0	-	.	gene_id "ENSRNOG00000029773"; gene_version "7"; transcript_id "ENSRNOT00000050555"; transcript_version "5"; exon_number "38"; gene_name "Atm"; gene_source "ensembl"; gene_biotype "protein_coding"; transcript_name "Atm-201"; transcript_source "ensembl"; transcript_biotype "protein_coding"; exon_id "ENSRNOE00000069200"; exon_version "1";
8	ensembl	CDS	62765776	62765863	0	-	2	gene_id "ENSRNOG00000029773"; gene_version "7"; transcript_id "ENSRNOT00000050555"; transcript_version "5"; exon_number "38"; gene_name "Atm"; gene_source "ensembl"; gene_biotype "protein_coding"; transcript_name "Atm-201"; transcript_source "ensembl"; transcript_biotype "protein_coding"; protein_id "ENSRNOP00000045529"; protein_version "3";
8	ENSEMBL114_rn	exon	62765776	62765863	110.988829406344	-	.	gene_id "ENSRNOG00000029773"; transcript_id "ENSRNOG00000029773_tx_1"; exon_id "8_62765776_62765863_-"; exonnum "38"; txlen "9657";
8	ENSEMBL114_rn	exon	62765776	62765863	65.8018403799098	-	.	gene_id "ENSRNOG00000029773"; transcript_id "ENSRNOG00000029773_tx_2"; exon_id "8_62765776_62765863_-"; exonnum "39"; txlen "9765";
8	ENSEMBL114_rn	exon	62765776	62765863	9.71984035545013	-	.	gene_id "ENSRNOG00000029773"; transcript_id "ENSRNOG00000029773_tx_3"; exon_id "8_62765776_62765863_-"; exonnum "39"; txlen "9759";
8	ENSEMBL114_rn	exon	62765776	62765863	7.81862565523725	-	.	gene_id "ENSRNOG00000029773"; transcript_id "ENSRNOG00000029773_tx_4"; exon_id "8_62765776_62765863_-"; exonnum "38"; txlen "9569";
8	ENSEMBL114_rn	exon	62765776	62765863	6.21145977427903	-	.	gene_id "ENSRNOG00000029773"; transcript_id "ENSRNOG00000029773_tx_5"; exon_id "8_62765776_62765863_-"; exonnum "39"; txlen "9677";
8	ENSEMBL114_rn	exon	62765776	62765863	6.18519996411577	-	.	gene_id "ENSRNOG00000029773"; transcript_id "ENSRNOG00000029773_tx_6"; exon_id "8_62765776_62765863_-"; exonnum "40"; txlen "9867";
8	ENSEMBL114_rn	exon	62765776	62765863	4.38899445993931	-	.	gene_id "ENSRNOG00000029773"; transcript_id "ENSRNOG00000029773_tx_8"; exon_id "8_62765776_62765863_-"; exonnum "39"; txlen "9671";
8	ENSEMBL114_rn	exon	62765776	62765863	0.0882404404589063	-	.	gene_id "ENSRNOG00000029773"; transcript_id "ENSRNOG00000029773_tx_9"; exon_id "8_62765776_62765863_-"; exonnum "40"; txlen "9878";
8	ensembl	exon	62768251	62768428	0	-	.	gene_id "ENSRNOG00000029773"; gene_version "7"; transcript_id "ENSRNOT00000171802"; transcript_version "1"; exon_number "38"; gene_name "Atm"; gene_source "ensembl"; gene_biotype "protein_coding"; transcript_name "Atm-202"; transcript_source "ensembl"; transcript_biotype "protein_coding"; exon_id "ENSRNOE00000069138"; exon_version "1"; tag "Ensembl_canonical";
8	ensembl	CDS	62768251	62768428	0	-	0	gene_id "ENSRNOG00000029773"; gene_version "7"; transcript_id "ENSRNOT00000171802"; transcript_version "1"; exon_number "38"; gene_name "Atm"; gene_source "ensembl"; gene_biotype "protein_coding"; transcript_name "Atm-202"; transcript_source "ensembl"; transcript_biotype "protein_coding"; protein_id "ENSRNOP00000103895"; protein_version "1"; tag "Ensembl_canonical";
8	ensembl	exon	62768251	62768428	0	-	.	gene_id "ENSRNOG00000029773"; gene_version "7"; transcript_id "ENSRNOT00000050555"; transcript_version "5"; exon_number "37"; gene_name "Atm"; gene_source "ensembl"; gene_biotype "protein_coding"; transcript_name "Atm-201"; transcript_source "ensembl"; transcript_biotype "protein_coding"; exon_id "ENSRNOE00000069138"; exon_version "1";
8	ensembl	CDS	62768251	62768428	0	-	0	gene_id "ENSRNOG00000029773"; gene_version "7"; transcript_id "ENSRNOT00000050555"; transcript_version "5"; exon_number "37"; gene_name "Atm"; gene_source "ensembl"; gene_biotype "protein_coding"; transcript_name "Atm-201"; transcript_source "ensembl"; transcript_biotype "protein_coding"; protein_id "ENSRNOP00000045529"; protein_version "3";
8	ENSEMBL114_rn	exon	62768251	62768428	110.988829406344	-	.	gene_id "ENSRNOG00000029773"; transcript_id "ENSRNOG00000029773_tx_1"; exon_id "8_62768251_62768428_-"; exonnum "37"; txlen "9657";
8	ENSEMBL114_rn	exon	62768251	62768428	65.8018403799098	-	.	gene_id "ENSRNOG00000029773"; transcript_id "ENSRNOG00000029773_tx_2"; exon_id "8_62768251_62768428_-"; exonnum "38"; txlen "9765";
8	ENSEMBL114_rn	exon	62768251	62768428	9.71984035545013	-	.	gene_id "ENSRNOG00000029773"; transcript_id "ENSRNOG00000029773_tx_3"; exon_id "8_62768251_62768428_-"; exonnum "38"; txlen "9759";
8	ENSEMBL114_rn	exon	62768251	62768428	7.81862565523725	-	.	gene_id "ENSRNOG00000029773"; transcript_id "ENSRNOG00000029773_tx_4"; exon_id "8_62768251_62768428_-"; exonnum "37"; txlen "9569";
8	ENSEMBL114_rn	exon	62768251	62768428	6.21145977427903	-	.	gene_id "ENSRNOG00000029773"; transcript_id "ENSRNOG00000029773_tx_5"; exon_id "8_62768251_62768428_-"; exonnum "38"; txlen "9677";
8	ENSEMBL114_rn	exon	62768251	62768428	6.18519996411577	-	.	gene_id "ENSRNOG00000029773"; transcript_id "ENSRNOG00000029773_tx_6"; exon_id "8_62768251_62768428_-"; exonnum "39"; txlen "9867";
8	ENSEMBL114_rn	exon	62768251	62768428	4.38899445993931	-	.	gene_id "ENSRNOG00000029773"; transcript_id "ENSRNOG00000029773_tx_8"; exon_id "8_62768251_62768428_-"; exonnum "38"; txlen "9671";
8	ENSEMBL114_rn	exon	62768251	62768428	0.0882404404589063	-	.	gene_id "ENSRNOG00000029773"; transcript_id "ENSRNOG00000029773_tx_9"; exon_id "8_62768251_62768428_-"; exonnum "39"; txlen "9878";
8	ensembl	exon	62769605	62769781	0	-	.	gene_id "ENSRNOG00000029773"; gene_version "7"; transcript_id "ENSRNOT00000171802"; transcript_version "1"; exon_number "37"; gene_name "Atm"; gene_source "ensembl"; gene_biotype "protein_coding"; transcript_name "Atm-202"; transcript_source "ensembl"; transcript_biotype "protein_coding"; exon_id "ENSRNOE00000069082"; exon_version "1"; tag "Ensembl_canonical";
8	ensembl	CDS	62769605	62769781	0	-	0	gene_id "ENSRNOG00000029773"; gene_version "7"; transcript_id "ENSRNOT00000171802"; transcript_version "1"; exon_number "37"; gene_name "Atm"; gene_source "ensembl"; gene_biotype "protein_coding"; transcript_name "Atm-202"; transcript_source "ensembl"; transcript_biotype "protein_coding"; protein_id "ENSRNOP00000103895"; protein_version "1"; tag "Ensembl_canonical";
8	ensembl	exon	62769605	62769781	0	-	.	gene_id "ENSRNOG00000029773"; gene_version "7"; transcript_id "ENSRNOT00000050555"; transcript_version "5"; exon_number "36"; gene_name "Atm"; gene_source "ensembl"; gene_biotype "protein_coding"; transcript_name "Atm-201"; transcript_source "ensembl"; transcript_biotype "protein_coding"; exon_id "ENSRNOE00000069082"; exon_version "1";
8	ensembl	CDS	62769605	62769781	0	-	0	gene_id "ENSRNOG00000029773"; gene_version "7"; transcript_id "ENSRNOT00000050555"; transcript_version "5"; exon_number "36"; gene_name "Atm"; gene_source "ensembl"; gene_biotype "protein_coding"; transcript_name "Atm-201"; transcript_source "ensembl"; transcript_biotype "protein_coding"; protein_id "ENSRNOP00000045529"; protein_version "3";
8	ENSEMBL114_rn	exon	62769605	62769781	110.988829406344	-	.	gene_id "ENSRNOG00000029773"; transcript_id "ENSRNOG00000029773_tx_1"; exon_id "8_62769605_62769781_-"; exonnum "36"; txlen "9657";
8	ENSEMBL114_rn	exon	62769605	62769781	65.8018403799098	-	.	gene_id "ENSRNOG00000029773"; transcript_id "ENSRNOG00000029773_tx_2"; exon_id "8_62769605_62769781_-"; exonnum "37"; txlen "9765";
8	ENSEMBL114_rn	exon	62769605	62769781	9.71984035545013	-	.	gene_id "ENSRNOG00000029773"; transcript_id "ENSRNOG00000029773_tx_3"; exon_id "8_62769605_62769781_-"; exonnum "37"; txlen "9759";
8	ENSEMBL114_rn	exon	62769605	62769781	7.81862565523725	-	.	gene_id "ENSRNOG00000029773"; transcript_id "ENSRNOG00000029773_tx_4"; exon_id "8_62769605_62769781_-"; exonnum "36"; txlen "9569";
8	ENSEMBL114_rn	exon	62769605	62769781	6.21145977427903	-	.	gene_id "ENSRNOG00000029773"; transcript_id "ENSRNOG00000029773_tx_5"; exon_id "8_62769605_62769781_-"; exonnum "37"; txlen "9677";
8	ENSEMBL114_rn	exon	62769605	62769781	6.18519996411577	-	.	gene_id "ENSRNOG00000029773"; transcript_id "ENSRNOG00000029773_tx_6"; exon_id "8_62769605_62769781_-"; exonnum "38"; txlen "9867";
8	ENSEMBL114_rn	exon	62769605	62769781	4.38899445993931	-	.	gene_id "ENSRNOG00000029773"; transcript_id "ENSRNOG00000029773_tx_8"; exon_id "8_62769605_62769781_-"; exonnum "37"; txlen "9671";
8	ENSEMBL114_rn	exon	62769605	62769781	0.0882404404589063	-	.	gene_id "ENSRNOG00000029773"; transcript_id "ENSRNOG00000029773_tx_9"; exon_id "8_62769605_62769781_-"; exonnum "38"; txlen "9878";
8	ensembl	exon	62771370	62771511	0	-	.	gene_id "ENSRNOG00000029773"; gene_version "7"; transcript_id "ENSRNOT00000171802"; transcript_version "1"; exon_number "36"; gene_name "Atm"; gene_source "ensembl"; gene_biotype "protein_coding"; transcript_name "Atm-202"; transcript_source "ensembl"; transcript_biotype "protein_coding"; exon_id "ENSRNOE00000069018"; exon_version "1"; tag "Ensembl_canonical";
8	ensembl	CDS	62771370	62771511	0	-	1	gene_id "ENSRNOG00000029773"; gene_version "7"; transcript_id "ENSRNOT00000171802"; transcript_version "1"; exon_number "36"; gene_name "Atm"; gene_source "ensembl"; gene_biotype "protein_coding"; transcript_name "Atm-202"; transcript_source "ensembl"; transcript_biotype "protein_coding"; protein_id "ENSRNOP00000103895"; protein_version "1"; tag "Ensembl_canonical";
8	ensembl	exon	62771370	62771511	0	-	.	gene_id "ENSRNOG00000029773"; gene_version "7"; transcript_id "ENSRNOT00000050555"; transcript_version "5"; exon_number "35"; gene_name "Atm"; gene_source "ensembl"; gene_biotype "protein_coding"; transcript_name "Atm-201"; transcript_source "ensembl"; transcript_biotype "protein_coding"; exon_id "ENSRNOE00000069018"; exon_version "1";
8	ensembl	CDS	62771370	62771511	0	-	1	gene_id "ENSRNOG00000029773"; gene_version "7"; transcript_id "ENSRNOT00000050555"; transcript_version "5"; exon_number "35"; gene_name "Atm"; gene_source "ensembl"; gene_biotype "protein_coding"; transcript_name "Atm-201"; transcript_source "ensembl"; transcript_biotype "protein_coding"; protein_id "ENSRNOP00000045529"; protein_version "3";
8	ENSEMBL114_rn	exon	62771370	62771511	110.988829406344	-	.	gene_id "ENSRNOG00000029773"; transcript_id "ENSRNOG00000029773_tx_1"; exon_id "8_62771370_62771511_-"; exonnum "35"; txlen "9657";
8	ENSEMBL114_rn	exon	62771370	62771511	65.8018403799098	-	.	gene_id "ENSRNOG00000029773"; transcript_id "ENSRNOG00000029773_tx_2"; exon_id "8_62771370_62771511_-"; exonnum "36"; txlen "9765";
8	ENSEMBL114_rn	exon	62771370	62771511	9.71984035545013	-	.	gene_id "ENSRNOG00000029773"; transcript_id "ENSRNOG00000029773_tx_3"; exon_id "8_62771370_62771511_-"; exonnum "36"; txlen "9759";
8	ENSEMBL114_rn	exon	62771370	62771511	7.81862565523725	-	.	gene_id "ENSRNOG00000029773"; transcript_id "ENSRNOG00000029773_tx_4"; exon_id "8_62771370_62771511_-"; exonnum "35"; txlen "9569";
8	ENSEMBL114_rn	exon	62771370	62771511	6.21145977427903	-	.	gene_id "ENSRNOG00000029773"; transcript_id "ENSRNOG00000029773_tx_5"; exon_id "8_62771370_62771511_-"; exonnum "36"; txlen "9677";
8	ENSEMBL114_rn	exon	62771370	62771511	6.18519996411577	-	.	gene_id "ENSRNOG00000029773"; transcript_id "ENSRNOG00000029773_tx_6"; exon_id "8_62771370_62771511_-"; exonnum "37"; txlen "9867";
8	ENSEMBL114_rn	exon	62771370	62771511	4.38899445993931	-	.	gene_id "ENSRNOG00000029773"; transcript_id "ENSRNOG00000029773_tx_8"; exon_id "8_62771370_62771511_-"; exonnum "36"; txlen "9671";
8	ENSEMBL114_rn	exon	62771370	62771511	0.0882404404589063	-	.	gene_id "ENSRNOG00000029773"; transcript_id "ENSRNOG00000029773_tx_9"; exon_id "8_62771370_62771511_-"; exonnum "37"; txlen "9878";
8	ensembl	exon	62774860	62775031	0	-	.	gene_id "ENSRNOG00000029773"; gene_version "7"; transcript_id "ENSRNOT00000171802"; transcript_version "1"; exon_number "35"; gene_name "Atm"; gene_source "ensembl"; gene_biotype "protein_coding"; transcript_name "Atm-202"; transcript_source "ensembl"; transcript_biotype "protein_coding"; exon_id "ENSRNOE00000068969"; exon_version "1"; tag "Ensembl_canonical";
8	ensembl	CDS	62774860	62775031	0	-	2	gene_id "ENSRNOG00000029773"; gene_version "7"; transcript_id "ENSRNOT00000171802"; transcript_version "1"; exon_number "35"; gene_name "Atm"; gene_source "ensembl"; gene_biotype "protein_coding"; transcript_name "Atm-202"; transcript_source "ensembl"; transcript_biotype "protein_coding"; protein_id "ENSRNOP00000103895"; protein_version "1"; tag "Ensembl_canonical";
8	ensembl	exon	62774860	62775031	0	-	.	gene_id "ENSRNOG00000029773"; gene_version "7"; transcript_id "ENSRNOT00000050555"; transcript_version "5"; exon_number "34"; gene_name "Atm"; gene_source "ensembl"; gene_biotype "protein_coding"; transcript_name "Atm-201"; transcript_source "ensembl"; transcript_biotype "protein_coding"; exon_id "ENSRNOE00000068969"; exon_version "1";
8	ensembl	CDS	62774860	62775031	0	-	2	gene_id "ENSRNOG00000029773"; gene_version "7"; transcript_id "ENSRNOT00000050555"; transcript_version "5"; exon_number "34"; gene_name "Atm"; gene_source "ensembl"; gene_biotype "protein_coding"; transcript_name "Atm-201"; transcript_source "ensembl"; transcript_biotype "protein_coding"; protein_id "ENSRNOP00000045529"; protein_version "3";
8	ENSEMBL114_rn	exon	62774860	62775031	110.988829406344	-	.	gene_id "ENSRNOG00000029773"; transcript_id "ENSRNOG00000029773_tx_1"; exon_id "8_62774860_62775031_-"; exonnum "34"; txlen "9657";
8	ENSEMBL114_rn	exon	62774860	62775031	65.8018403799098	-	.	gene_id "ENSRNOG00000029773"; transcript_id "ENSRNOG00000029773_tx_2"; exon_id "8_62774860_62775031_-"; exonnum "35"; txlen "9765";
8	ENSEMBL114_rn	exon	62774860	62775031	9.71984035545013	-	.	gene_id "ENSRNOG00000029773"; transcript_id "ENSRNOG00000029773_tx_3"; exon_id "8_62774860_62775031_-"; exonnum "35"; txlen "9759";
8	ENSEMBL114_rn	exon	62774860	62775031	7.81862565523725	-	.	gene_id "ENSRNOG00000029773"; transcript_id "ENSRNOG00000029773_tx_4"; exon_id "8_62774860_62775031_-"; exonnum "34"; txlen "9569";
8	ENSEMBL114_rn	exon	62774860	62775031	6.21145977427903	-	.	gene_id "ENSRNOG00000029773"; transcript_id "ENSRNOG00000029773_tx_5"; exon_id "8_62774860_62775031_-"; exonnum "35"; txlen "9677";
8	ENSEMBL114_rn	exon	62774860	62775031	6.18519996411577	-	.	gene_id "ENSRNOG00000029773"; transcript_id "ENSRNOG00000029773_tx_6"; exon_id "8_62774860_62775031_-"; exonnum "36"; txlen "9867";
8	ENSEMBL114_rn	exon	62774860	62775031	4.38899445993931	-	.	gene_id "ENSRNOG00000029773"; transcript_id "ENSRNOG00000029773_tx_8"; exon_id "8_62774860_62775031_-"; exonnum "35"; txlen "9671";
8	ENSEMBL114_rn	exon	62774860	62775031	0.0882404404589063	-	.	gene_id "ENSRNOG00000029773"; transcript_id "ENSRNOG00000029773_tx_9"; exon_id "8_62774860_62775031_-"; exonnum "36"; txlen "9878";
8	ensembl	exon	62776473	62776568	0	-	.	gene_id "ENSRNOG00000029773"; gene_version "7"; transcript_id "ENSRNOT00000171802"; transcript_version "1"; exon_number "34"; gene_name "Atm"; gene_source "ensembl"; gene_biotype "protein_coding"; transcript_name "Atm-202"; transcript_source "ensembl"; transcript_biotype "protein_coding"; exon_id "ENSRNOE00000068916"; exon_version "1"; tag "Ensembl_canonical";
8	ensembl	CDS	62776473	62776568	0	-	2	gene_id "ENSRNOG00000029773"; gene_version "7"; transcript_id "ENSRNOT00000171802"; transcript_version "1"; exon_number "34"; gene_name "Atm"; gene_source "ensembl"; gene_biotype "protein_coding"; transcript_name "Atm-202"; transcript_source "ensembl"; transcript_biotype "protein_coding"; protein_id "ENSRNOP00000103895"; protein_version "1"; tag "Ensembl_canonical";
8	ensembl	exon	62776473	62776568	0	-	.	gene_id "ENSRNOG00000029773"; gene_version "7"; transcript_id "ENSRNOT00000050555"; transcript_version "5"; exon_number "33"; gene_name "Atm"; gene_source "ensembl"; gene_biotype "protein_coding"; transcript_name "Atm-201"; transcript_source "ensembl"; transcript_biotype "protein_coding"; exon_id "ENSRNOE00000068916"; exon_version "1";
8	ensembl	CDS	62776473	62776568	0	-	2	gene_id "ENSRNOG00000029773"; gene_version "7"; transcript_id "ENSRNOT00000050555"; transcript_version "5"; exon_number "33"; gene_name "Atm"; gene_source "ensembl"; gene_biotype "protein_coding"; transcript_name "Atm-201"; transcript_source "ensembl"; transcript_biotype "protein_coding"; protein_id "ENSRNOP00000045529"; protein_version "3";
8	ENSEMBL114_rn	exon	62776473	62776568	110.988829406344	-	.	gene_id "ENSRNOG00000029773"; transcript_id "ENSRNOG00000029773_tx_1"; exon_id "8_62776473_62776568_-"; exonnum "33"; txlen "9657";
8	ENSEMBL114_rn	exon	62776473	62776568	65.8018403799098	-	.	gene_id "ENSRNOG00000029773"; transcript_id "ENSRNOG00000029773_tx_2"; exon_id "8_62776473_62776568_-"; exonnum "34"; txlen "9765";
8	ENSEMBL114_rn	exon	62776473	62776568	9.71984035545013	-	.	gene_id "ENSRNOG00000029773"; transcript_id "ENSRNOG00000029773_tx_3"; exon_id "8_62776473_62776568_-"; exonnum "34"; txlen "9759";
8	ENSEMBL114_rn	exon	62776473	62776568	7.81862565523725	-	.	gene_id "ENSRNOG00000029773"; transcript_id "ENSRNOG00000029773_tx_4"; exon_id "8_62776473_62776568_-"; exonnum "33"; txlen "9569";
8	ENSEMBL114_rn	exon	62776473	62776568	6.21145977427903	-	.	gene_id "ENSRNOG00000029773"; transcript_id "ENSRNOG00000029773_tx_5"; exon_id "8_62776473_62776568_-"; exonnum "34"; txlen "9677";
8	ENSEMBL114_rn	exon	62776473	62776568	6.18519996411577	-	.	gene_id "ENSRNOG00000029773"; transcript_id "ENSRNOG00000029773_tx_6"; exon_id "8_62776473_62776568_-"; exonnum "35"; txlen "9867";
8	ENSEMBL114_rn	exon	62776473	62776568	4.38899445993931	-	.	gene_id "ENSRNOG00000029773"; transcript_id "ENSRNOG00000029773_tx_8"; exon_id "8_62776473_62776568_-"; exonnum "34"; txlen "9671";
8	ENSEMBL114_rn	exon	62776473	62776568	0.0882404404589063	-	.	gene_id "ENSRNOG00000029773"; transcript_id "ENSRNOG00000029773_tx_9"; exon_id "8_62776473_62776568_-"; exonnum "35"; txlen "9878";
8	ensembl	exon	62777256	62777388	0	-	.	gene_id "ENSRNOG00000029773"; gene_version "7"; transcript_id "ENSRNOT00000171802"; transcript_version "1"; exon_number "33"; gene_name "Atm"; gene_source "ensembl"; gene_biotype "protein_coding"; transcript_name "Atm-202"; transcript_source "ensembl"; transcript_biotype "protein_coding"; exon_id "ENSRNOE00000068867"; exon_version "1"; tag "Ensembl_canonical";
8	ensembl	CDS	62777256	62777388	0	-	0	gene_id "ENSRNOG00000029773"; gene_version "7"; transcript_id "ENSRNOT00000171802"; transcript_version "1"; exon_number "33"; gene_name "Atm"; gene_source "ensembl"; gene_biotype "protein_coding"; transcript_name "Atm-202"; transcript_source "ensembl"; transcript_biotype "protein_coding"; protein_id "ENSRNOP00000103895"; protein_version "1"; tag "Ensembl_canonical";
8	ensembl	exon	62777256	62777388	0	-	.	gene_id "ENSRNOG00000029773"; gene_version "7"; transcript_id "ENSRNOT00000050555"; transcript_version "5"; exon_number "32"; gene_name "Atm"; gene_source "ensembl"; gene_biotype "protein_coding"; transcript_name "Atm-201"; transcript_source "ensembl"; transcript_biotype "protein_coding"; exon_id "ENSRNOE00000068867"; exon_version "1";
8	ensembl	CDS	62777256	62777388	0	-	0	gene_id "ENSRNOG00000029773"; gene_version "7"; transcript_id "ENSRNOT00000050555"; transcript_version "5"; exon_number "32"; gene_name "Atm"; gene_source "ensembl"; gene_biotype "protein_coding"; transcript_name "Atm-201"; transcript_source "ensembl"; transcript_biotype "protein_coding"; protein_id "ENSRNOP00000045529"; protein_version "3";
8	ENSEMBL114_rn	exon	62777256	62777388	110.988829406344	-	.	gene_id "ENSRNOG00000029773"; transcript_id "ENSRNOG00000029773_tx_1"; exon_id "8_62777256_62777388_-"; exonnum "32"; txlen "9657";
8	ENSEMBL114_rn	exon	62777256	62777388	65.8018403799098	-	.	gene_id "ENSRNOG00000029773"; transcript_id "ENSRNOG00000029773_tx_2"; exon_id "8_62777256_62777388_-"; exonnum "33"; txlen "9765";
8	ENSEMBL114_rn	exon	62777256	62777388	9.71984035545013	-	.	gene_id "ENSRNOG00000029773"; transcript_id "ENSRNOG00000029773_tx_3"; exon_id "8_62777256_62777388_-"; exonnum "33"; txlen "9759";
8	ENSEMBL114_rn	exon	62777256	62777388	7.81862565523725	-	.	gene_id "ENSRNOG00000029773"; transcript_id "ENSRNOG00000029773_tx_4"; exon_id "8_62777256_62777388_-"; exonnum "32"; txlen "9569";
8	ENSEMBL114_rn	exon	62777256	62777388	6.21145977427903	-	.	gene_id "ENSRNOG00000029773"; transcript_id "ENSRNOG00000029773_tx_5"; exon_id "8_62777256_62777388_-"; exonnum "33"; txlen "9677";
8	ENSEMBL114_rn	exon	62777256	62777388	6.18519996411577	-	.	gene_id "ENSRNOG00000029773"; transcript_id "ENSRNOG00000029773_tx_6"; exon_id "8_62777256_62777388_-"; exonnum "34"; txlen "9867";
8	ENSEMBL114_rn	exon	62777256	62777388	4.38899445993931	-	.	gene_id "ENSRNOG00000029773"; transcript_id "ENSRNOG00000029773_tx_8"; exon_id "8_62777256_62777388_-"; exonnum "33"; txlen "9671";
8	ENSEMBL114_rn	exon	62777256	62777388	0.0882404404589063	-	.	gene_id "ENSRNOG00000029773"; transcript_id "ENSRNOG00000029773_tx_9"; exon_id "8_62777256_62777388_-"; exonnum "34"; txlen "9878";
8	ensembl	exon	62778349	62778513	0	-	.	gene_id "ENSRNOG00000029773"; gene_version "7"; transcript_id "ENSRNOT00000171802"; transcript_version "1"; exon_number "32"; gene_name "Atm"; gene_source "ensembl"; gene_biotype "protein_coding"; transcript_name "Atm-202"; transcript_source "ensembl"; transcript_biotype "protein_coding"; exon_id "ENSRNOE00000068820"; exon_version "1"; tag "Ensembl_canonical";
8	ensembl	CDS	62778349	62778513	0	-	0	gene_id "ENSRNOG00000029773"; gene_version "7"; transcript_id "ENSRNOT00000171802"; transcript_version "1"; exon_number "32"; gene_name "Atm"; gene_source "ensembl"; gene_biotype "protein_coding"; transcript_name "Atm-202"; transcript_source "ensembl"; transcript_biotype "protein_coding"; protein_id "ENSRNOP00000103895"; protein_version "1"; tag "Ensembl_canonical";
8	ensembl	exon	62778349	62778513	0	-	.	gene_id "ENSRNOG00000029773"; gene_version "7"; transcript_id "ENSRNOT00000050555"; transcript_version "5"; exon_number "31"; gene_name "Atm"; gene_source "ensembl"; gene_biotype "protein_coding"; transcript_name "Atm-201"; transcript_source "ensembl"; transcript_biotype "protein_coding"; exon_id "ENSRNOE00000068820"; exon_version "1";
8	ensembl	CDS	62778349	62778513	0	-	0	gene_id "ENSRNOG00000029773"; gene_version "7"; transcript_id "ENSRNOT00000050555"; transcript_version "5"; exon_number "31"; gene_name "Atm"; gene_source "ensembl"; gene_biotype "protein_coding"; transcript_name "Atm-201"; transcript_source "ensembl"; transcript_biotype "protein_coding"; protein_id "ENSRNOP00000045529"; protein_version "3";
8	ENSEMBL114_rn	exon	62778349	62778513	110.988829406344	-	.	gene_id "ENSRNOG00000029773"; transcript_id "ENSRNOG00000029773_tx_1"; exon_id "8_62778349_62778513_-"; exonnum "31"; txlen "9657";
8	ENSEMBL114_rn	exon	62778349	62778513	65.8018403799098	-	.	gene_id "ENSRNOG00000029773"; transcript_id "ENSRNOG00000029773_tx_2"; exon_id "8_62778349_62778513_-"; exonnum "32"; txlen "9765";
8	ENSEMBL114_rn	exon	62778349	62778513	9.71984035545013	-	.	gene_id "ENSRNOG00000029773"; transcript_id "ENSRNOG00000029773_tx_3"; exon_id "8_62778349_62778513_-"; exonnum "32"; txlen "9759";
8	ENSEMBL114_rn	exon	62778349	62778513	7.81862565523725	-	.	gene_id "ENSRNOG00000029773"; transcript_id "ENSRNOG00000029773_tx_4"; exon_id "8_62778349_62778513_-"; exonnum "31"; txlen "9569";
8	ENSEMBL114_rn	exon	62778349	62778513	6.21145977427903	-	.	gene_id "ENSRNOG00000029773"; transcript_id "ENSRNOG00000029773_tx_5"; exon_id "8_62778349_62778513_-"; exonnum "32"; txlen "9677";
8	ENSEMBL114_rn	exon	62778349	62778513	6.18519996411577	-	.	gene_id "ENSRNOG00000029773"; transcript_id "ENSRNOG00000029773_tx_6"; exon_id "8_62778349_62778513_-"; exonnum "33"; txlen "9867";
8	ENSEMBL114_rn	exon	62778349	62778513	4.38899445993931	-	.	gene_id "ENSRNOG00000029773"; transcript_id "ENSRNOG00000029773_tx_8"; exon_id "8_62778349_62778513_-"; exonnum "32"; txlen "9671";
8	ENSEMBL114_rn	exon	62778349	62778513	0.0882404404589063	-	.	gene_id "ENSRNOG00000029773"; transcript_id "ENSRNOG00000029773_tx_9"; exon_id "8_62778349_62778513_-"; exonnum "33"; txlen "9878";
8	ensembl	exon	62778986	62779157	0	-	.	gene_id "ENSRNOG00000029773"; gene_version "7"; transcript_id "ENSRNOT00000171802"; transcript_version "1"; exon_number "31"; gene_name "Atm"; gene_source "ensembl"; gene_biotype "protein_coding"; transcript_name "Atm-202"; transcript_source "ensembl"; transcript_biotype "protein_coding"; exon_id "ENSRNOE00000068769"; exon_version "1"; tag "Ensembl_canonical";
8	ensembl	CDS	62778986	62779157	0	-	1	gene_id "ENSRNOG00000029773"; gene_version "7"; transcript_id "ENSRNOT00000171802"; transcript_version "1"; exon_number "31"; gene_name "Atm"; gene_source "ensembl"; gene_biotype "protein_coding"; transcript_name "Atm-202"; transcript_source "ensembl"; transcript_biotype "protein_coding"; protein_id "ENSRNOP00000103895"; protein_version "1"; tag "Ensembl_canonical";
8	ensembl	exon	62778986	62779157	0	-	.	gene_id "ENSRNOG00000029773"; gene_version "7"; transcript_id "ENSRNOT00000050555"; transcript_version "5"; exon_number "30"; gene_name "Atm"; gene_source "ensembl"; gene_biotype "protein_coding"; transcript_name "Atm-201"; transcript_source "ensembl"; transcript_biotype "protein_coding"; exon_id "ENSRNOE00000068769"; exon_version "1";
8	ensembl	CDS	62778986	62779157	0	-	1	gene_id "ENSRNOG00000029773"; gene_version "7"; transcript_id "ENSRNOT00000050555"; transcript_version "5"; exon_number "30"; gene_name "Atm"; gene_source "ensembl"; gene_biotype "protein_coding"; transcript_name "Atm-201"; transcript_source "ensembl"; transcript_biotype "protein_coding"; protein_id "ENSRNOP00000045529"; protein_version "3";
8	ENSEMBL114_rn	exon	62778986	62779157	110.988829406344	-	.	gene_id "ENSRNOG00000029773"; transcript_id "ENSRNOG00000029773_tx_1"; exon_id "8_62778986_62779157_-"; exonnum "30"; txlen "9657";
8	ENSEMBL114_rn	exon	62778986	62779157	65.8018403799098	-	.	gene_id "ENSRNOG00000029773"; transcript_id "ENSRNOG00000029773_tx_2"; exon_id "8_62778986_62779157_-"; exonnum "31"; txlen "9765";
8	ENSEMBL114_rn	exon	62778986	62779157	9.71984035545013	-	.	gene_id "ENSRNOG00000029773"; transcript_id "ENSRNOG00000029773_tx_3"; exon_id "8_62778986_62779157_-"; exonnum "31"; txlen "9759";
8	ENSEMBL114_rn	exon	62778986	62779157	7.81862565523725	-	.	gene_id "ENSRNOG00000029773"; transcript_id "ENSRNOG00000029773_tx_4"; exon_id "8_62778986_62779157_-"; exonnum "30"; txlen "9569";
8	ENSEMBL114_rn	exon	62778986	62779157	6.21145977427903	-	.	gene_id "ENSRNOG00000029773"; transcript_id "ENSRNOG00000029773_tx_5"; exon_id "8_62778986_62779157_-"; exonnum "31"; txlen "9677";
8	ENSEMBL114_rn	exon	62778986	62779157	6.18519996411577	-	.	gene_id "ENSRNOG00000029773"; transcript_id "ENSRNOG00000029773_tx_6"; exon_id "8_62778986_62779157_-"; exonnum "32"; txlen "9867";
8	ENSEMBL114_rn	exon	62778986	62779157	4.38899445993931	-	.	gene_id "ENSRNOG00000029773"; transcript_id "ENSRNOG00000029773_tx_8"; exon_id "8_62778986_62779157_-"; exonnum "31"; txlen "9671";
8	ENSEMBL114_rn	exon	62778986	62779157	0.0882404404589063	-	.	gene_id "ENSRNOG00000029773"; transcript_id "ENSRNOG00000029773_tx_9"; exon_id "8_62778986_62779157_-"; exonnum "32"; txlen "9878";
8	ensembl	exon	62779522	62779623	0	-	.	gene_id "ENSRNOG00000029773"; gene_version "7"; transcript_id "ENSRNOT00000171802"; transcript_version "1"; exon_number "30"; gene_name "Atm"; gene_source "ensembl"; gene_biotype "protein_coding"; transcript_name "Atm-202"; transcript_source "ensembl"; transcript_biotype "protein_coding"; exon_id "ENSRNOE00000807714"; exon_version "1"; tag "Ensembl_canonical";
8	ensembl	CDS	62779522	62779623	0	-	1	gene_id "ENSRNOG00000029773"; gene_version "7"; transcript_id "ENSRNOT00000171802"; transcript_version "1"; exon_number "30"; gene_name "Atm"; gene_source "ensembl"; gene_biotype "protein_coding"; transcript_name "Atm-202"; transcript_source "ensembl"; transcript_biotype "protein_coding"; protein_id "ENSRNOP00000103895"; protein_version "1"; tag "Ensembl_canonical";
8	ENSEMBL114_rn	exon	62779522	62779623	9.71984035545013	-	.	gene_id "ENSRNOG00000029773"; transcript_id "ENSRNOG00000029773_tx_3"; exon_id "8_62779522_62779623_-"; exonnum "30"; txlen "9759";
8	ENSEMBL114_rn	exon	62779522	62779623	6.18519996411577	-	.	gene_id "ENSRNOG00000029773"; transcript_id "ENSRNOG00000029773_tx_6"; exon_id "8_62779522_62779623_-"; exonnum "31"; txlen "9867";
8	ENSEMBL114_rn	exon	62779522	62779623	4.38899445993931	-	.	gene_id "ENSRNOG00000029773"; transcript_id "ENSRNOG00000029773_tx_8"; exon_id "8_62779522_62779623_-"; exonnum "30"; txlen "9671";
8	ensembl	exon	62782192	62782391	0	-	.	gene_id "ENSRNOG00000029773"; gene_version "7"; transcript_id "ENSRNOT00000171802"; transcript_version "1"; exon_number "29"; gene_name "Atm"; gene_source "ensembl"; gene_biotype "protein_coding"; transcript_name "Atm-202"; transcript_source "ensembl"; transcript_biotype "protein_coding"; exon_id "ENSRNOE00000068720"; exon_version "1"; tag "Ensembl_canonical";
8	ensembl	CDS	62782192	62782391	0	-	0	gene_id "ENSRNOG00000029773"; gene_version "7"; transcript_id "ENSRNOT00000171802"; transcript_version "1"; exon_number "29"; gene_name "Atm"; gene_source "ensembl"; gene_biotype "protein_coding"; transcript_name "Atm-202"; transcript_source "ensembl"; transcript_biotype "protein_coding"; protein_id "ENSRNOP00000103895"; protein_version "1"; tag "Ensembl_canonical";
8	ensembl	exon	62782192	62782391	0	-	.	gene_id "ENSRNOG00000029773"; gene_version "7"; transcript_id "ENSRNOT00000050555"; transcript_version "5"; exon_number "29"; gene_name "Atm"; gene_source "ensembl"; gene_biotype "protein_coding"; transcript_name "Atm-201"; transcript_source "ensembl"; transcript_biotype "protein_coding"; exon_id "ENSRNOE00000068720"; exon_version "1";
8	ensembl	CDS	62782192	62782391	0	-	0	gene_id "ENSRNOG00000029773"; gene_version "7"; transcript_id "ENSRNOT00000050555"; transcript_version "5"; exon_number "29"; gene_name "Atm"; gene_source "ensembl"; gene_biotype "protein_coding"; transcript_name "Atm-201"; transcript_source "ensembl"; transcript_biotype "protein_coding"; protein_id "ENSRNOP00000045529"; protein_version "3";
8	ENSEMBL114_rn	exon	62782192	62782391	110.988829406344	-	.	gene_id "ENSRNOG00000029773"; transcript_id "ENSRNOG00000029773_tx_1"; exon_id "8_62782192_62782391_-"; exonnum "29"; txlen "9657";
8	ENSEMBL114_rn	exon	62782192	62782391	65.8018403799098	-	.	gene_id "ENSRNOG00000029773"; transcript_id "ENSRNOG00000029773_tx_2"; exon_id "8_62782192_62782391_-"; exonnum "30"; txlen "9765";
8	ENSEMBL114_rn	exon	62782192	62782391	9.71984035545013	-	.	gene_id "ENSRNOG00000029773"; transcript_id "ENSRNOG00000029773_tx_3"; exon_id "8_62782192_62782391_-"; exonnum "29"; txlen "9759";
8	ENSEMBL114_rn	exon	62782192	62782391	7.81862565523725	-	.	gene_id "ENSRNOG00000029773"; transcript_id "ENSRNOG00000029773_tx_4"; exon_id "8_62782192_62782391_-"; exonnum "29"; txlen "9569";
8	ENSEMBL114_rn	exon	62782192	62782391	6.21145977427903	-	.	gene_id "ENSRNOG00000029773"; transcript_id "ENSRNOG00000029773_tx_5"; exon_id "8_62782192_62782391_-"; exonnum "30"; txlen "9677";
8	ENSEMBL114_rn	exon	62782192	62782391	6.18519996411577	-	.	gene_id "ENSRNOG00000029773"; transcript_id "ENSRNOG00000029773_tx_6"; exon_id "8_62782192_62782391_-"; exonnum "30"; txlen "9867";
8	ENSEMBL114_rn	exon	62782192	62782391	4.38899445993931	-	.	gene_id "ENSRNOG00000029773"; transcript_id "ENSRNOG00000029773_tx_8"; exon_id "8_62782192_62782391_-"; exonnum "29"; txlen "9671";
8	ENSEMBL114_rn	exon	62782192	62782391	0.0882404404589063	-	.	gene_id "ENSRNOG00000029773"; transcript_id "ENSRNOG00000029773_tx_9"; exon_id "8_62782192_62782391_-"; exonnum "31"; txlen "9878";
8	ensembl	exon	62783015	62783141	0	-	.	gene_id "ENSRNOG00000029773"; gene_version "7"; transcript_id "ENSRNOT00000171802"; transcript_version "1"; exon_number "28"; gene_name "Atm"; gene_source "ensembl"; gene_biotype "protein_coding"; transcript_name "Atm-202"; transcript_source "ensembl"; transcript_biotype "protein_coding"; exon_id "ENSRNOE00000071437"; exon_version "1"; tag "Ensembl_canonical";
8	ensembl	CDS	62783015	62783141	0	-	1	gene_id "ENSRNOG00000029773"; gene_version "7"; transcript_id "ENSRNOT00000171802"; transcript_version "1"; exon_number "28"; gene_name "Atm"; gene_source "ensembl"; gene_biotype "protein_coding"; transcript_name "Atm-202"; transcript_source "ensembl"; transcript_biotype "protein_coding"; protein_id "ENSRNOP00000103895"; protein_version "1"; tag "Ensembl_canonical";
8	ensembl	exon	62783015	62783141	0	-	.	gene_id "ENSRNOG00000029773"; gene_version "7"; transcript_id "ENSRNOT00000050555"; transcript_version "5"; exon_number "28"; gene_name "Atm"; gene_source "ensembl"; gene_biotype "protein_coding"; transcript_name "Atm-201"; transcript_source "ensembl"; transcript_biotype "protein_coding"; exon_id "ENSRNOE00000071437"; exon_version "1";
8	ensembl	CDS	62783015	62783141	0	-	1	gene_id "ENSRNOG00000029773"; gene_version "7"; transcript_id "ENSRNOT00000050555"; transcript_version "5"; exon_number "28"; gene_name "Atm"; gene_source "ensembl"; gene_biotype "protein_coding"; transcript_name "Atm-201"; transcript_source "ensembl"; transcript_biotype "protein_coding"; protein_id "ENSRNOP00000045529"; protein_version "3";
8	ENSEMBL114_rn	exon	62783015	62783141	110.988829406344	-	.	gene_id "ENSRNOG00000029773"; transcript_id "ENSRNOG00000029773_tx_1"; exon_id "8_62783015_62783141_-"; exonnum "28"; txlen "9657";
8	ENSEMBL114_rn	exon	62783015	62783141	65.8018403799098	-	.	gene_id "ENSRNOG00000029773"; transcript_id "ENSRNOG00000029773_tx_2"; exon_id "8_62783015_62783141_-"; exonnum "29"; txlen "9765";
8	ENSEMBL114_rn	exon	62783015	62783141	9.71984035545013	-	.	gene_id "ENSRNOG00000029773"; transcript_id "ENSRNOG00000029773_tx_3"; exon_id "8_62783015_62783141_-"; exonnum "28"; txlen "9759";
8	ENSEMBL114_rn	exon	62783015	62783141	7.81862565523725	-	.	gene_id "ENSRNOG00000029773"; transcript_id "ENSRNOG00000029773_tx_4"; exon_id "8_62783015_62783141_-"; exonnum "28"; txlen "9569";
8	ENSEMBL114_rn	exon	62783015	62783141	6.21145977427903	-	.	gene_id "ENSRNOG00000029773"; transcript_id "ENSRNOG00000029773_tx_5"; exon_id "8_62783015_62783141_-"; exonnum "29"; txlen "9677";
8	ENSEMBL114_rn	exon	62783015	62783141	6.18519996411577	-	.	gene_id "ENSRNOG00000029773"; transcript_id "ENSRNOG00000029773_tx_6"; exon_id "8_62783015_62783141_-"; exonnum "29"; txlen "9867";
8	ENSEMBL114_rn	exon	62783015	62783141	4.38899445993931	-	.	gene_id "ENSRNOG00000029773"; transcript_id "ENSRNOG00000029773_tx_8"; exon_id "8_62783015_62783141_-"; exonnum "28"; txlen "9671";
8	ENSEMBL114_rn	exon	62783015	62783141	0.0882404404589063	-	.	gene_id "ENSRNOG00000029773"; transcript_id "ENSRNOG00000029773_tx_9"; exon_id "8_62783015_62783141_-"; exonnum "30"; txlen "9878";
8	ensembl	exon	62784280	62784395	0	-	.	gene_id "ENSRNOG00000029773"; gene_version "7"; transcript_id "ENSRNOT00000171802"; transcript_version "1"; exon_number "27"; gene_name "Atm"; gene_source "ensembl"; gene_biotype "protein_coding"; transcript_name "Atm-202"; transcript_source "ensembl"; transcript_biotype "protein_coding"; exon_id "ENSRNOE00000071399"; exon_version "2"; tag "Ensembl_canonical";
8	ensembl	CDS	62784280	62784395	0	-	0	gene_id "ENSRNOG00000029773"; gene_version "7"; transcript_id "ENSRNOT00000171802"; transcript_version "1"; exon_number "27"; gene_name "Atm"; gene_source "ensembl"; gene_biotype "protein_coding"; transcript_name "Atm-202"; transcript_source "ensembl"; transcript_biotype "protein_coding"; protein_id "ENSRNOP00000103895"; protein_version "1"; tag "Ensembl_canonical";
8	ensembl	exon	62784280	62784395	0	-	.	gene_id "ENSRNOG00000029773"; gene_version "7"; transcript_id "ENSRNOT00000050555"; transcript_version "5"; exon_number "27"; gene_name "Atm"; gene_source "ensembl"; gene_biotype "protein_coding"; transcript_name "Atm-201"; transcript_source "ensembl"; transcript_biotype "protein_coding"; exon_id "ENSRNOE00000071399"; exon_version "2";
8	ensembl	CDS	62784280	62784395	0	-	0	gene_id "ENSRNOG00000029773"; gene_version "7"; transcript_id "ENSRNOT00000050555"; transcript_version "5"; exon_number "27"; gene_name "Atm"; gene_source "ensembl"; gene_biotype "protein_coding"; transcript_name "Atm-201"; transcript_source "ensembl"; transcript_biotype "protein_coding"; protein_id "ENSRNOP00000045529"; protein_version "3";
8	ENSEMBL114_rn	exon	62784280	62784395	110.988829406344	-	.	gene_id "ENSRNOG00000029773"; transcript_id "ENSRNOG00000029773_tx_1"; exon_id "8_62784280_62784395_-"; exonnum "27"; txlen "9657";
8	ENSEMBL114_rn	exon	62784280	62784395	65.8018403799098	-	.	gene_id "ENSRNOG00000029773"; transcript_id "ENSRNOG00000029773_tx_2"; exon_id "8_62784280_62784395_-"; exonnum "28"; txlen "9765";
8	ENSEMBL114_rn	exon	62784280	62784395	9.71984035545013	-	.	gene_id "ENSRNOG00000029773"; transcript_id "ENSRNOG00000029773_tx_3"; exon_id "8_62784280_62784395_-"; exonnum "27"; txlen "9759";
8	ENSEMBL114_rn	exon	62784280	62784395	7.81862565523725	-	.	gene_id "ENSRNOG00000029773"; transcript_id "ENSRNOG00000029773_tx_4"; exon_id "8_62784280_62784395_-"; exonnum "27"; txlen "9569";
8	ENSEMBL114_rn	exon	62784280	62784395	6.21145977427903	-	.	gene_id "ENSRNOG00000029773"; transcript_id "ENSRNOG00000029773_tx_5"; exon_id "8_62784280_62784395_-"; exonnum "28"; txlen "9677";
8	ENSEMBL114_rn	exon	62784280	62784395	6.18519996411577	-	.	gene_id "ENSRNOG00000029773"; transcript_id "ENSRNOG00000029773_tx_6"; exon_id "8_62784280_62784395_-"; exonnum "28"; txlen "9867";
8	ENSEMBL114_rn	exon	62784280	62784395	4.38899445993931	-	.	gene_id "ENSRNOG00000029773"; transcript_id "ENSRNOG00000029773_tx_8"; exon_id "8_62784280_62784395_-"; exonnum "27"; txlen "9671";
8	ENSEMBL114_rn	exon	62784280	62784395	0.0882404404589063	-	.	gene_id "ENSRNOG00000029773"; transcript_id "ENSRNOG00000029773_tx_9"; exon_id "8_62784280_62784395_-"; exonnum "29"; txlen "9878";
8	ensembl	exon	62785015	62785261	0	-	.	gene_id "ENSRNOG00000029773"; gene_version "7"; transcript_id "ENSRNOT00000171802"; transcript_version "1"; exon_number "26"; gene_name "Atm"; gene_source "ensembl"; gene_biotype "protein_coding"; transcript_name "Atm-202"; transcript_source "ensembl"; transcript_biotype "protein_coding"; exon_id "ENSRNOE00000068627"; exon_version "2"; tag "Ensembl_canonical";
8	ensembl	CDS	62785015	62785261	0	-	1	gene_id "ENSRNOG00000029773"; gene_version "7"; transcript_id "ENSRNOT00000171802"; transcript_version "1"; exon_number "26"; gene_name "Atm"; gene_source "ensembl"; gene_biotype "protein_coding"; transcript_name "Atm-202"; transcript_source "ensembl"; transcript_biotype "protein_coding"; protein_id "ENSRNOP00000103895"; protein_version "1"; tag "Ensembl_canonical";
8	ensembl	exon	62785015	62785261	0	-	.	gene_id "ENSRNOG00000029773"; gene_version "7"; transcript_id "ENSRNOT00000050555"; transcript_version "5"; exon_number "26"; gene_name "Atm"; gene_source "ensembl"; gene_biotype "protein_coding"; transcript_name "Atm-201"; transcript_source "ensembl"; transcript_biotype "protein_coding"; exon_id "ENSRNOE00000068627"; exon_version "2";
8	ensembl	CDS	62785015	62785261	0	-	1	gene_id "ENSRNOG00000029773"; gene_version "7"; transcript_id "ENSRNOT00000050555"; transcript_version "5"; exon_number "26"; gene_name "Atm"; gene_source "ensembl"; gene_biotype "protein_coding"; transcript_name "Atm-201"; transcript_source "ensembl"; transcript_biotype "protein_coding"; protein_id "ENSRNOP00000045529"; protein_version "3";
8	ENSEMBL114_rn	exon	62785015	62785261	110.988829406344	-	.	gene_id "ENSRNOG00000029773"; transcript_id "ENSRNOG00000029773_tx_1"; exon_id "8_62785015_62785261_-"; exonnum "26"; txlen "9657";
8	ENSEMBL114_rn	exon	62785015	62785261	65.8018403799098	-	.	gene_id "ENSRNOG00000029773"; transcript_id "ENSRNOG00000029773_tx_2"; exon_id "8_62785015_62785261_-"; exonnum "27"; txlen "9765";
8	ENSEMBL114_rn	exon	62785015	62785261	9.71984035545013	-	.	gene_id "ENSRNOG00000029773"; transcript_id "ENSRNOG00000029773_tx_3"; exon_id "8_62785015_62785261_-"; exonnum "26"; txlen "9759";
8	ENSEMBL114_rn	exon	62785015	62785261	7.81862565523725	-	.	gene_id "ENSRNOG00000029773"; transcript_id "ENSRNOG00000029773_tx_4"; exon_id "8_62785015_62785261_-"; exonnum "26"; txlen "9569";
8	ENSEMBL114_rn	exon	62785015	62785261	6.21145977427903	-	.	gene_id "ENSRNOG00000029773"; transcript_id "ENSRNOG00000029773_tx_5"; exon_id "8_62785015_62785261_-"; exonnum "27"; txlen "9677";
8	ENSEMBL114_rn	exon	62785015	62785261	6.18519996411577	-	.	gene_id "ENSRNOG00000029773"; transcript_id "ENSRNOG00000029773_tx_6"; exon_id "8_62785015_62785261_-"; exonnum "27"; txlen "9867";
8	ENSEMBL114_rn	exon	62785015	62785261	4.38899445993931	-	.	gene_id "ENSRNOG00000029773"; transcript_id "ENSRNOG00000029773_tx_8"; exon_id "8_62785015_62785261_-"; exonnum "26"; txlen "9671";
8	ENSEMBL114_rn	exon	62785015	62785261	0.0882404404589063	-	.	gene_id "ENSRNOG00000029773"; transcript_id "ENSRNOG00000029773_tx_9"; exon_id "8_62785015_62785261_-"; exonnum "28"; txlen "9878";
8	ensembl	exon	62786571	62786740	0	-	.	gene_id "ENSRNOG00000029773"; gene_version "7"; transcript_id "ENSRNOT00000171802"; transcript_version "1"; exon_number "25"; gene_name "Atm"; gene_source "ensembl"; gene_biotype "protein_coding"; transcript_name "Atm-202"; transcript_source "ensembl"; transcript_biotype "protein_coding"; exon_id "ENSRNOE00000068580"; exon_version "1"; tag "Ensembl_canonical";
8	ensembl	CDS	62786571	62786740	0	-	0	gene_id "ENSRNOG00000029773"; gene_version "7"; transcript_id "ENSRNOT00000171802"; transcript_version "1"; exon_number "25"; gene_name "Atm"; gene_source "ensembl"; gene_biotype "protein_coding"; transcript_name "Atm-202"; transcript_source "ensembl"; transcript_biotype "protein_coding"; protein_id "ENSRNOP00000103895"; protein_version "1"; tag "Ensembl_canonical";
8	ensembl	exon	62786571	62786740	0	-	.	gene_id "ENSRNOG00000029773"; gene_version "7"; transcript_id "ENSRNOT00000050555"; transcript_version "5"; exon_number "25"; gene_name "Atm"; gene_source "ensembl"; gene_biotype "protein_coding"; transcript_name "Atm-201"; transcript_source "ensembl"; transcript_biotype "protein_coding"; exon_id "ENSRNOE00000068580"; exon_version "1";
8	ensembl	CDS	62786571	62786740	0	-	0	gene_id "ENSRNOG00000029773"; gene_version "7"; transcript_id "ENSRNOT00000050555"; transcript_version "5"; exon_number "25"; gene_name "Atm"; gene_source "ensembl"; gene_biotype "protein_coding"; transcript_name "Atm-201"; transcript_source "ensembl"; transcript_biotype "protein_coding"; protein_id "ENSRNOP00000045529"; protein_version "3";
8	ENSEMBL114_rn	exon	62786571	62786740	110.988829406344	-	.	gene_id "ENSRNOG00000029773"; transcript_id "ENSRNOG00000029773_tx_1"; exon_id "8_62786571_62786740_-"; exonnum "25"; txlen "9657";
8	ENSEMBL114_rn	exon	62786571	62786740	65.8018403799098	-	.	gene_id "ENSRNOG00000029773"; transcript_id "ENSRNOG00000029773_tx_2"; exon_id "8_62786571_62786740_-"; exonnum "26"; txlen "9765";
8	ENSEMBL114_rn	exon	62786571	62786740	9.71984035545013	-	.	gene_id "ENSRNOG00000029773"; transcript_id "ENSRNOG00000029773_tx_3"; exon_id "8_62786571_62786740_-"; exonnum "25"; txlen "9759";
8	ENSEMBL114_rn	exon	62786571	62786740	7.81862565523725	-	.	gene_id "ENSRNOG00000029773"; transcript_id "ENSRNOG00000029773_tx_4"; exon_id "8_62786571_62786740_-"; exonnum "25"; txlen "9569";
8	ENSEMBL114_rn	exon	62786571	62786740	6.21145977427903	-	.	gene_id "ENSRNOG00000029773"; transcript_id "ENSRNOG00000029773_tx_5"; exon_id "8_62786571_62786740_-"; exonnum "26"; txlen "9677";
8	ENSEMBL114_rn	exon	62786571	62786740	6.18519996411577	-	.	gene_id "ENSRNOG00000029773"; transcript_id "ENSRNOG00000029773_tx_6"; exon_id "8_62786571_62786740_-"; exonnum "26"; txlen "9867";
8	ENSEMBL114_rn	exon	62786571	62786740	4.38899445993931	-	.	gene_id "ENSRNOG00000029773"; transcript_id "ENSRNOG00000029773_tx_8"; exon_id "8_62786571_62786740_-"; exonnum "25"; txlen "9671";
8	ENSEMBL114_rn	exon	62786571	62786740	0.0882404404589063	-	.	gene_id "ENSRNOG00000029773"; transcript_id "ENSRNOG00000029773_tx_9"; exon_id "8_62786571_62786740_-"; exonnum "27"; txlen "9878";
8	ensembl	exon	62787934	62788107	0	-	.	gene_id "ENSRNOG00000029773"; gene_version "7"; transcript_id "ENSRNOT00000171802"; transcript_version "1"; exon_number "24"; gene_name "Atm"; gene_source "ensembl"; gene_biotype "protein_coding"; transcript_name "Atm-202"; transcript_source "ensembl"; transcript_biotype "protein_coding"; exon_id "ENSRNOE00000068531"; exon_version "1"; tag "Ensembl_canonical";
8	ensembl	CDS	62787934	62788107	0	-	0	gene_id "ENSRNOG00000029773"; gene_version "7"; transcript_id "ENSRNOT00000171802"; transcript_version "1"; exon_number "24"; gene_name "Atm"; gene_source "ensembl"; gene_biotype "protein_coding"; transcript_name "Atm-202"; transcript_source "ensembl"; transcript_biotype "protein_coding"; protein_id "ENSRNOP00000103895"; protein_version "1"; tag "Ensembl_canonical";
8	ensembl	exon	62787934	62788107	0	-	.	gene_id "ENSRNOG00000029773"; gene_version "7"; transcript_id "ENSRNOT00000050555"; transcript_version "5"; exon_number "24"; gene_name "Atm"; gene_source "ensembl"; gene_biotype "protein_coding"; transcript_name "Atm-201"; transcript_source "ensembl"; transcript_biotype "protein_coding"; exon_id "ENSRNOE00000068531"; exon_version "1";
8	ensembl	CDS	62787934	62788107	0	-	0	gene_id "ENSRNOG00000029773"; gene_version "7"; transcript_id "ENSRNOT00000050555"; transcript_version "5"; exon_number "24"; gene_name "Atm"; gene_source "ensembl"; gene_biotype "protein_coding"; transcript_name "Atm-201"; transcript_source "ensembl"; transcript_biotype "protein_coding"; protein_id "ENSRNOP00000045529"; protein_version "3";
8	ENSEMBL114_rn	exon	62787934	62788107	110.988829406344	-	.	gene_id "ENSRNOG00000029773"; transcript_id "ENSRNOG00000029773_tx_1"; exon_id "8_62787934_62788107_-"; exonnum "24"; txlen "9657";
8	ENSEMBL114_rn	exon	62787934	62788107	65.8018403799098	-	.	gene_id "ENSRNOG00000029773"; transcript_id "ENSRNOG00000029773_tx_2"; exon_id "8_62787934_62788107_-"; exonnum "25"; txlen "9765";
8	ENSEMBL114_rn	exon	62787934	62788107	9.71984035545013	-	.	gene_id "ENSRNOG00000029773"; transcript_id "ENSRNOG00000029773_tx_3"; exon_id "8_62787934_62788107_-"; exonnum "24"; txlen "9759";
8	ENSEMBL114_rn	exon	62787934	62788107	7.81862565523725	-	.	gene_id "ENSRNOG00000029773"; transcript_id "ENSRNOG00000029773_tx_4"; exon_id "8_62787934_62788107_-"; exonnum "24"; txlen "9569";
8	ENSEMBL114_rn	exon	62787934	62788107	6.21145977427903	-	.	gene_id "ENSRNOG00000029773"; transcript_id "ENSRNOG00000029773_tx_5"; exon_id "8_62787934_62788107_-"; exonnum "25"; txlen "9677";
8	ENSEMBL114_rn	exon	62787934	62788107	6.18519996411577	-	.	gene_id "ENSRNOG00000029773"; transcript_id "ENSRNOG00000029773_tx_6"; exon_id "8_62787934_62788107_-"; exonnum "25"; txlen "9867";
8	ENSEMBL114_rn	exon	62787934	62788107	4.38899445993931	-	.	gene_id "ENSRNOG00000029773"; transcript_id "ENSRNOG00000029773_tx_8"; exon_id "8_62787934_62788107_-"; exonnum "24"; txlen "9671";
8	ENSEMBL114_rn	exon	62787934	62788107	0.0882404404589063	-	.	gene_id "ENSRNOG00000029773"; transcript_id "ENSRNOG00000029773_tx_9"; exon_id "8_62787934_62788107_-"; exonnum "26"; txlen "9878";
8	ensembl	exon	62789228	62789348	0	-	.	gene_id "ENSRNOG00000029773"; gene_version "7"; transcript_id "ENSRNOT00000171802"; transcript_version "1"; exon_number "23"; gene_name "Atm"; gene_source "ensembl"; gene_biotype "protein_coding"; transcript_name "Atm-202"; transcript_source "ensembl"; transcript_biotype "protein_coding"; exon_id "ENSRNOE00000068476"; exon_version "1"; tag "Ensembl_canonical";
8	ensembl	CDS	62789228	62789348	0	-	1	gene_id "ENSRNOG00000029773"; gene_version "7"; transcript_id "ENSRNOT00000171802"; transcript_version "1"; exon_number "23"; gene_name "Atm"; gene_source "ensembl"; gene_biotype "protein_coding"; transcript_name "Atm-202"; transcript_source "ensembl"; transcript_biotype "protein_coding"; protein_id "ENSRNOP00000103895"; protein_version "1"; tag "Ensembl_canonical";
8	ensembl	exon	62789228	62789348	0	-	.	gene_id "ENSRNOG00000029773"; gene_version "7"; transcript_id "ENSRNOT00000050555"; transcript_version "5"; exon_number "23"; gene_name "Atm"; gene_source "ensembl"; gene_biotype "protein_coding"; transcript_name "Atm-201"; transcript_source "ensembl"; transcript_biotype "protein_coding"; exon_id "ENSRNOE00000068476"; exon_version "1";
8	ensembl	CDS	62789228	62789348	0	-	1	gene_id "ENSRNOG00000029773"; gene_version "7"; transcript_id "ENSRNOT00000050555"; transcript_version "5"; exon_number "23"; gene_name "Atm"; gene_source "ensembl"; gene_biotype "protein_coding"; transcript_name "Atm-201"; transcript_source "ensembl"; transcript_biotype "protein_coding"; protein_id "ENSRNOP00000045529"; protein_version "3";
8	ENSEMBL114_rn	exon	62789228	62789348	110.988829406344	-	.	gene_id "ENSRNOG00000029773"; transcript_id "ENSRNOG00000029773_tx_1"; exon_id "8_62789228_62789348_-"; exonnum "23"; txlen "9657";
8	ENSEMBL114_rn	exon	62789228	62789348	65.8018403799098	-	.	gene_id "ENSRNOG00000029773"; transcript_id "ENSRNOG00000029773_tx_2"; exon_id "8_62789228_62789348_-"; exonnum "24"; txlen "9765";
8	ENSEMBL114_rn	exon	62789228	62789348	9.71984035545013	-	.	gene_id "ENSRNOG00000029773"; transcript_id "ENSRNOG00000029773_tx_3"; exon_id "8_62789228_62789348_-"; exonnum "23"; txlen "9759";
8	ENSEMBL114_rn	exon	62789228	62789348	7.81862565523725	-	.	gene_id "ENSRNOG00000029773"; transcript_id "ENSRNOG00000029773_tx_4"; exon_id "8_62789228_62789348_-"; exonnum "23"; txlen "9569";
8	ENSEMBL114_rn	exon	62789228	62789348	6.21145977427903	-	.	gene_id "ENSRNOG00000029773"; transcript_id "ENSRNOG00000029773_tx_5"; exon_id "8_62789228_62789348_-"; exonnum "24"; txlen "9677";
8	ENSEMBL114_rn	exon	62789228	62789348	6.18519996411577	-	.	gene_id "ENSRNOG00000029773"; transcript_id "ENSRNOG00000029773_tx_6"; exon_id "8_62789228_62789348_-"; exonnum "24"; txlen "9867";
8	ENSEMBL114_rn	exon	62789228	62789348	4.38899445993931	-	.	gene_id "ENSRNOG00000029773"; transcript_id "ENSRNOG00000029773_tx_8"; exon_id "8_62789228_62789348_-"; exonnum "23"; txlen "9671";
8	ENSEMBL114_rn	exon	62789228	62789348	0.0882404404589063	-	.	gene_id "ENSRNOG00000029773"; transcript_id "ENSRNOG00000029773_tx_9"; exon_id "8_62789228_62789348_-"; exonnum "25"; txlen "9878";
8	ensembl	exon	62790882	62791012	0	-	.	gene_id "ENSRNOG00000029773"; gene_version "7"; transcript_id "ENSRNOT00000171802"; transcript_version "1"; exon_number "22"; gene_name "Atm"; gene_source "ensembl"; gene_biotype "protein_coding"; transcript_name "Atm-202"; transcript_source "ensembl"; transcript_biotype "protein_coding"; exon_id "ENSRNOE00000068421"; exon_version "1"; tag "Ensembl_canonical";
8	ensembl	CDS	62790882	62791012	0	-	0	gene_id "ENSRNOG00000029773"; gene_version "7"; transcript_id "ENSRNOT00000171802"; transcript_version "1"; exon_number "22"; gene_name "Atm"; gene_source "ensembl"; gene_biotype "protein_coding"; transcript_name "Atm-202"; transcript_source "ensembl"; transcript_biotype "protein_coding"; protein_id "ENSRNOP00000103895"; protein_version "1"; tag "Ensembl_canonical";
8	ensembl	exon	62790882	62791012	0	-	.	gene_id "ENSRNOG00000029773"; gene_version "7"; transcript_id "ENSRNOT00000050555"; transcript_version "5"; exon_number "22"; gene_name "Atm"; gene_source "ensembl"; gene_biotype "protein_coding"; transcript_name "Atm-201"; transcript_source "ensembl"; transcript_biotype "protein_coding"; exon_id "ENSRNOE00000068421"; exon_version "1";
8	ensembl	CDS	62790882	62791012	0	-	0	gene_id "ENSRNOG00000029773"; gene_version "7"; transcript_id "ENSRNOT00000050555"; transcript_version "5"; exon_number "22"; gene_name "Atm"; gene_source "ensembl"; gene_biotype "protein_coding"; transcript_name "Atm-201"; transcript_source "ensembl"; transcript_biotype "protein_coding"; protein_id "ENSRNOP00000045529"; protein_version "3";
8	ENSEMBL114_rn	exon	62790882	62791012	110.988829406344	-	.	gene_id "ENSRNOG00000029773"; transcript_id "ENSRNOG00000029773_tx_1"; exon_id "8_62790882_62791012_-"; exonnum "22"; txlen "9657";
8	ENSEMBL114_rn	exon	62790882	62791012	65.8018403799098	-	.	gene_id "ENSRNOG00000029773"; transcript_id "ENSRNOG00000029773_tx_2"; exon_id "8_62790882_62791012_-"; exonnum "23"; txlen "9765";
8	ENSEMBL114_rn	exon	62790882	62791012	9.71984035545013	-	.	gene_id "ENSRNOG00000029773"; transcript_id "ENSRNOG00000029773_tx_3"; exon_id "8_62790882_62791012_-"; exonnum "22"; txlen "9759";
8	ENSEMBL114_rn	exon	62790882	62791012	7.81862565523725	-	.	gene_id "ENSRNOG00000029773"; transcript_id "ENSRNOG00000029773_tx_4"; exon_id "8_62790882_62791012_-"; exonnum "22"; txlen "9569";
8	ENSEMBL114_rn	exon	62790882	62791012	6.21145977427903	-	.	gene_id "ENSRNOG00000029773"; transcript_id "ENSRNOG00000029773_tx_5"; exon_id "8_62790882_62791012_-"; exonnum "23"; txlen "9677";
8	ENSEMBL114_rn	exon	62790882	62791012	6.18519996411577	-	.	gene_id "ENSRNOG00000029773"; transcript_id "ENSRNOG00000029773_tx_6"; exon_id "8_62790882_62791012_-"; exonnum "23"; txlen "9867";
8	ENSEMBL114_rn	exon	62790882	62791012	4.38899445993931	-	.	gene_id "ENSRNOG00000029773"; transcript_id "ENSRNOG00000029773_tx_8"; exon_id "8_62790882_62791012_-"; exonnum "22"; txlen "9671";
8	ENSEMBL114_rn	exon	62790882	62791012	0.0882404404589063	-	.	gene_id "ENSRNOG00000029773"; transcript_id "ENSRNOG00000029773_tx_9"; exon_id "8_62790882_62791012_-"; exonnum "24"; txlen "9878";
8	ensembl	exon	62791130	62791205	0	-	.	gene_id "ENSRNOG00000029773"; gene_version "7"; transcript_id "ENSRNOT00000171802"; transcript_version "1"; exon_number "21"; gene_name "Atm"; gene_source "ensembl"; gene_biotype "protein_coding"; transcript_name "Atm-202"; transcript_source "ensembl"; transcript_biotype "protein_coding"; exon_id "ENSRNOE00000068368"; exon_version "1"; tag "Ensembl_canonical";
8	ensembl	CDS	62791130	62791205	0	-	1	gene_id "ENSRNOG00000029773"; gene_version "7"; transcript_id "ENSRNOT00000171802"; transcript_version "1"; exon_number "21"; gene_name "Atm"; gene_source "ensembl"; gene_biotype "protein_coding"; transcript_name "Atm-202"; transcript_source "ensembl"; transcript_biotype "protein_coding"; protein_id "ENSRNOP00000103895"; protein_version "1"; tag "Ensembl_canonical";
8	ensembl	exon	62791130	62791205	0	-	.	gene_id "ENSRNOG00000029773"; gene_version "7"; transcript_id "ENSRNOT00000050555"; transcript_version "5"; exon_number "21"; gene_name "Atm"; gene_source "ensembl"; gene_biotype "protein_coding"; transcript_name "Atm-201"; transcript_source "ensembl"; transcript_biotype "protein_coding"; exon_id "ENSRNOE00000068368"; exon_version "1";
8	ensembl	CDS	62791130	62791205	0	-	1	gene_id "ENSRNOG00000029773"; gene_version "7"; transcript_id "ENSRNOT00000050555"; transcript_version "5"; exon_number "21"; gene_name "Atm"; gene_source "ensembl"; gene_biotype "protein_coding"; transcript_name "Atm-201"; transcript_source "ensembl"; transcript_biotype "protein_coding"; protein_id "ENSRNOP00000045529"; protein_version "3";
8	ENSEMBL114_rn	exon	62791130	62791205	110.988829406344	-	.	gene_id "ENSRNOG00000029773"; transcript_id "ENSRNOG00000029773_tx_1"; exon_id "8_62791130_62791205_-"; exonnum "21"; txlen "9657";
8	ENSEMBL114_rn	exon	62791130	62791205	65.8018403799098	-	.	gene_id "ENSRNOG00000029773"; transcript_id "ENSRNOG00000029773_tx_2"; exon_id "8_62791130_62791205_-"; exonnum "22"; txlen "9765";
8	ENSEMBL114_rn	exon	62791130	62791205	9.71984035545013	-	.	gene_id "ENSRNOG00000029773"; transcript_id "ENSRNOG00000029773_tx_3"; exon_id "8_62791130_62791205_-"; exonnum "21"; txlen "9759";
8	ENSEMBL114_rn	exon	62791130	62791205	7.81862565523725	-	.	gene_id "ENSRNOG00000029773"; transcript_id "ENSRNOG00000029773_tx_4"; exon_id "8_62791130_62791205_-"; exonnum "21"; txlen "9569";
8	ENSEMBL114_rn	exon	62791130	62791205	6.21145977427903	-	.	gene_id "ENSRNOG00000029773"; transcript_id "ENSRNOG00000029773_tx_5"; exon_id "8_62791130_62791205_-"; exonnum "22"; txlen "9677";
8	ENSEMBL114_rn	exon	62791130	62791205	6.18519996411577	-	.	gene_id "ENSRNOG00000029773"; transcript_id "ENSRNOG00000029773_tx_6"; exon_id "8_62791130_62791205_-"; exonnum "22"; txlen "9867";
8	ENSEMBL114_rn	exon	62791130	62791205	4.38899445993931	-	.	gene_id "ENSRNOG00000029773"; transcript_id "ENSRNOG00000029773_tx_8"; exon_id "8_62791130_62791205_-"; exonnum "21"; txlen "9671";
8	ENSEMBL114_rn	exon	62791130	62791205	0.0882404404589063	-	.	gene_id "ENSRNOG00000029773"; transcript_id "ENSRNOG00000029773_tx_9"; exon_id "8_62791130_62791205_-"; exonnum "23"; txlen "9878";
8	ensembl	exon	62792395	62792550	0	-	.	gene_id "ENSRNOG00000029773"; gene_version "7"; transcript_id "ENSRNOT00000171802"; transcript_version "1"; exon_number "20"; gene_name "Atm"; gene_source "ensembl"; gene_biotype "protein_coding"; transcript_name "Atm-202"; transcript_source "ensembl"; transcript_biotype "protein_coding"; exon_id "ENSRNOE00000071102"; exon_version "2"; tag "Ensembl_canonical";
8	ensembl	CDS	62792395	62792550	0	-	1	gene_id "ENSRNOG00000029773"; gene_version "7"; transcript_id "ENSRNOT00000171802"; transcript_version "1"; exon_number "20"; gene_name "Atm"; gene_source "ensembl"; gene_biotype "protein_coding"; transcript_name "Atm-202"; transcript_source "ensembl"; transcript_biotype "protein_coding"; protein_id "ENSRNOP00000103895"; protein_version "1"; tag "Ensembl_canonical";
8	ensembl	exon	62792395	62792550	0	-	.	gene_id "ENSRNOG00000029773"; gene_version "7"; transcript_id "ENSRNOT00000050555"; transcript_version "5"; exon_number "20"; gene_name "Atm"; gene_source "ensembl"; gene_biotype "protein_coding"; transcript_name "Atm-201"; transcript_source "ensembl"; transcript_biotype "protein_coding"; exon_id "ENSRNOE00000071102"; exon_version "2";
8	ensembl	CDS	62792395	62792550	0	-	1	gene_id "ENSRNOG00000029773"; gene_version "7"; transcript_id "ENSRNOT00000050555"; transcript_version "5"; exon_number "20"; gene_name "Atm"; gene_source "ensembl"; gene_biotype "protein_coding"; transcript_name "Atm-201"; transcript_source "ensembl"; transcript_biotype "protein_coding"; protein_id "ENSRNOP00000045529"; protein_version "3";
8	ENSEMBL114_rn	exon	62792395	62792550	110.988829406344	-	.	gene_id "ENSRNOG00000029773"; transcript_id "ENSRNOG00000029773_tx_1"; exon_id "8_62792395_62792550_-"; exonnum "20"; txlen "9657";
8	ENSEMBL114_rn	exon	62792395	62792550	65.8018403799098	-	.	gene_id "ENSRNOG00000029773"; transcript_id "ENSRNOG00000029773_tx_2"; exon_id "8_62792395_62792550_-"; exonnum "21"; txlen "9765";
8	ENSEMBL114_rn	exon	62792395	62792550	9.71984035545013	-	.	gene_id "ENSRNOG00000029773"; transcript_id "ENSRNOG00000029773_tx_3"; exon_id "8_62792395_62792550_-"; exonnum "20"; txlen "9759";
8	ENSEMBL114_rn	exon	62792395	62792550	7.81862565523725	-	.	gene_id "ENSRNOG00000029773"; transcript_id "ENSRNOG00000029773_tx_4"; exon_id "8_62792395_62792550_-"; exonnum "20"; txlen "9569";
8	ENSEMBL114_rn	exon	62792395	62792550	6.21145977427903	-	.	gene_id "ENSRNOG00000029773"; transcript_id "ENSRNOG00000029773_tx_5"; exon_id "8_62792395_62792550_-"; exonnum "21"; txlen "9677";
8	ENSEMBL114_rn	exon	62792395	62792550	6.18519996411577	-	.	gene_id "ENSRNOG00000029773"; transcript_id "ENSRNOG00000029773_tx_6"; exon_id "8_62792395_62792550_-"; exonnum "21"; txlen "9867";
8	ENSEMBL114_rn	exon	62792395	62792550	4.38899445993931	-	.	gene_id "ENSRNOG00000029773"; transcript_id "ENSRNOG00000029773_tx_8"; exon_id "8_62792395_62792550_-"; exonnum "20"; txlen "9671";
8	ENSEMBL114_rn	exon	62792395	62792550	0.0882404404589063	-	.	gene_id "ENSRNOG00000029773"; transcript_id "ENSRNOG00000029773_tx_9"; exon_id "8_62792395_62792550_-"; exonnum "22"; txlen "9878";
8	ensembl	exon	62792647	62792729	0	-	.	gene_id "ENSRNOG00000029773"; gene_version "7"; transcript_id "ENSRNOT00000171802"; transcript_version "1"; exon_number "19"; gene_name "Atm"; gene_source "ensembl"; gene_biotype "protein_coding"; transcript_name "Atm-202"; transcript_source "ensembl"; transcript_biotype "protein_coding"; exon_id "ENSRNOE00000068310"; exon_version "1"; tag "Ensembl_canonical";
8	ensembl	CDS	62792647	62792729	0	-	0	gene_id "ENSRNOG00000029773"; gene_version "7"; transcript_id "ENSRNOT00000171802"; transcript_version "1"; exon_number "19"; gene_name "Atm"; gene_source "ensembl"; gene_biotype "protein_coding"; transcript_name "Atm-202"; transcript_source "ensembl"; transcript_biotype "protein_coding"; protein_id "ENSRNOP00000103895"; protein_version "1"; tag "Ensembl_canonical";
8	ensembl	exon	62792647	62792729	0	-	.	gene_id "ENSRNOG00000029773"; gene_version "7"; transcript_id "ENSRNOT00000050555"; transcript_version "5"; exon_number "19"; gene_name "Atm"; gene_source "ensembl"; gene_biotype "protein_coding"; transcript_name "Atm-201"; transcript_source "ensembl"; transcript_biotype "protein_coding"; exon_id "ENSRNOE00000068310"; exon_version "1";
8	ensembl	CDS	62792647	62792729	0	-	0	gene_id "ENSRNOG00000029773"; gene_version "7"; transcript_id "ENSRNOT00000050555"; transcript_version "5"; exon_number "19"; gene_name "Atm"; gene_source "ensembl"; gene_biotype "protein_coding"; transcript_name "Atm-201"; transcript_source "ensembl"; transcript_biotype "protein_coding"; protein_id "ENSRNOP00000045529"; protein_version "3";
8	ENSEMBL114_rn	exon	62792647	62792729	110.988829406344	-	.	gene_id "ENSRNOG00000029773"; transcript_id "ENSRNOG00000029773_tx_1"; exon_id "8_62792647_62792729_-"; exonnum "19"; txlen "9657";
8	ENSEMBL114_rn	exon	62792647	62792729	65.8018403799098	-	.	gene_id "ENSRNOG00000029773"; transcript_id "ENSRNOG00000029773_tx_2"; exon_id "8_62792647_62792729_-"; exonnum "20"; txlen "9765";
8	ENSEMBL114_rn	exon	62792647	62792729	9.71984035545013	-	.	gene_id "ENSRNOG00000029773"; transcript_id "ENSRNOG00000029773_tx_3"; exon_id "8_62792647_62792729_-"; exonnum "19"; txlen "9759";
8	ENSEMBL114_rn	exon	62792647	62792729	7.81862565523725	-	.	gene_id "ENSRNOG00000029773"; transcript_id "ENSRNOG00000029773_tx_4"; exon_id "8_62792647_62792729_-"; exonnum "19"; txlen "9569";
8	ENSEMBL114_rn	exon	62792647	62792729	6.21145977427903	-	.	gene_id "ENSRNOG00000029773"; transcript_id "ENSRNOG00000029773_tx_5"; exon_id "8_62792647_62792729_-"; exonnum "20"; txlen "9677";
8	ENSEMBL114_rn	exon	62792647	62792729	6.18519996411577	-	.	gene_id "ENSRNOG00000029773"; transcript_id "ENSRNOG00000029773_tx_6"; exon_id "8_62792647_62792729_-"; exonnum "20"; txlen "9867";
8	ENSEMBL114_rn	exon	62792647	62792729	4.38899445993931	-	.	gene_id "ENSRNOG00000029773"; transcript_id "ENSRNOG00000029773_tx_8"; exon_id "8_62792647_62792729_-"; exonnum "19"; txlen "9671";
8	ENSEMBL114_rn	exon	62792647	62792729	0.0882404404589063	-	.	gene_id "ENSRNOG00000029773"; transcript_id "ENSRNOG00000029773_tx_9"; exon_id "8_62792647_62792729_-"; exonnum "21"; txlen "9878";
8	ensembl	exon	62794438	62794637	0	-	.	gene_id "ENSRNOG00000029773"; gene_version "7"; transcript_id "ENSRNOT00000171802"; transcript_version "1"; exon_number "18"; gene_name "Atm"; gene_source "ensembl"; gene_biotype "protein_coding"; transcript_name "Atm-202"; transcript_source "ensembl"; transcript_biotype "protein_coding"; exon_id "ENSRNOE00000068256"; exon_version "2"; tag "Ensembl_canonical";
8	ensembl	CDS	62794438	62794637	0	-	2	gene_id "ENSRNOG00000029773"; gene_version "7"; transcript_id "ENSRNOT00000171802"; transcript_version "1"; exon_number "18"; gene_name "Atm"; gene_source "ensembl"; gene_biotype "protein_coding"; transcript_name "Atm-202"; transcript_source "ensembl"; transcript_biotype "protein_coding"; protein_id "ENSRNOP00000103895"; protein_version "1"; tag "Ensembl_canonical";
8	ensembl	exon	62794438	62794637	0	-	.	gene_id "ENSRNOG00000029773"; gene_version "7"; transcript_id "ENSRNOT00000050555"; transcript_version "5"; exon_number "18"; gene_name "Atm"; gene_source "ensembl"; gene_biotype "protein_coding"; transcript_name "Atm-201"; transcript_source "ensembl"; transcript_biotype "protein_coding"; exon_id "ENSRNOE00000068256"; exon_version "2";
8	ensembl	CDS	62794438	62794637	0	-	2	gene_id "ENSRNOG00000029773"; gene_version "7"; transcript_id "ENSRNOT00000050555"; transcript_version "5"; exon_number "18"; gene_name "Atm"; gene_source "ensembl"; gene_biotype "protein_coding"; transcript_name "Atm-201"; transcript_source "ensembl"; transcript_biotype "protein_coding"; protein_id "ENSRNOP00000045529"; protein_version "3";
8	ENSEMBL114_rn	exon	62794438	62794637	110.988829406344	-	.	gene_id "ENSRNOG00000029773"; transcript_id "ENSRNOG00000029773_tx_1"; exon_id "8_62794438_62794637_-"; exonnum "18"; txlen "9657";
8	ENSEMBL114_rn	exon	62794438	62794637	65.8018403799098	-	.	gene_id "ENSRNOG00000029773"; transcript_id "ENSRNOG00000029773_tx_2"; exon_id "8_62794438_62794637_-"; exonnum "19"; txlen "9765";
8	ENSEMBL114_rn	exon	62794438	62794637	9.71984035545013	-	.	gene_id "ENSRNOG00000029773"; transcript_id "ENSRNOG00000029773_tx_3"; exon_id "8_62794438_62794637_-"; exonnum "18"; txlen "9759";
8	ENSEMBL114_rn	exon	62794438	62794637	7.81862565523725	-	.	gene_id "ENSRNOG00000029773"; transcript_id "ENSRNOG00000029773_tx_4"; exon_id "8_62794438_62794637_-"; exonnum "18"; txlen "9569";
8	ENSEMBL114_rn	exon	62794438	62794637	6.21145977427903	-	.	gene_id "ENSRNOG00000029773"; transcript_id "ENSRNOG00000029773_tx_5"; exon_id "8_62794438_62794637_-"; exonnum "19"; txlen "9677";
8	ENSEMBL114_rn	exon	62794438	62794637	6.18519996411577	-	.	gene_id "ENSRNOG00000029773"; transcript_id "ENSRNOG00000029773_tx_6"; exon_id "8_62794438_62794637_-"; exonnum "19"; txlen "9867";
8	ENSEMBL114_rn	exon	62794438	62794637	4.38899445993931	-	.	gene_id "ENSRNOG00000029773"; transcript_id "ENSRNOG00000029773_tx_8"; exon_id "8_62794438_62794637_-"; exonnum "18"; txlen "9671";
8	ENSEMBL114_rn	exon	62794438	62794637	0.0882404404589063	-	.	gene_id "ENSRNOG00000029773"; transcript_id "ENSRNOG00000029773_tx_9"; exon_id "8_62794438_62794637_-"; exonnum "20"; txlen "9878";
8	ensembl	exon	62795315	62795510	0	-	.	gene_id "ENSRNOG00000029773"; gene_version "7"; transcript_id "ENSRNOT00000171802"; transcript_version "1"; exon_number "17"; gene_name "Atm"; gene_source "ensembl"; gene_biotype "protein_coding"; transcript_name "Atm-202"; transcript_source "ensembl"; transcript_biotype "protein_coding"; exon_id "ENSRNOE00000338180"; exon_version "1"; tag "Ensembl_canonical";
8	ensembl	CDS	62795315	62795510	0	-	0	gene_id "ENSRNOG00000029773"; gene_version "7"; transcript_id "ENSRNOT00000171802"; transcript_version "1"; exon_number "17"; gene_name "Atm"; gene_source "ensembl"; gene_biotype "protein_coding"; transcript_name "Atm-202"; transcript_source "ensembl"; transcript_biotype "protein_coding"; protein_id "ENSRNOP00000103895"; protein_version "1"; tag "Ensembl_canonical";
8	ensembl	exon	62795315	62795510	0	-	.	gene_id "ENSRNOG00000029773"; gene_version "7"; transcript_id "ENSRNOT00000050555"; transcript_version "5"; exon_number "17"; gene_name "Atm"; gene_source "ensembl"; gene_biotype "protein_coding"; transcript_name "Atm-201"; transcript_source "ensembl"; transcript_biotype "protein_coding"; exon_id "ENSRNOE00000338180"; exon_version "1";
8	ensembl	CDS	62795315	62795510	0	-	0	gene_id "ENSRNOG00000029773"; gene_version "7"; transcript_id "ENSRNOT00000050555"; transcript_version "5"; exon_number "17"; gene_name "Atm"; gene_source "ensembl"; gene_biotype "protein_coding"; transcript_name "Atm-201"; transcript_source "ensembl"; transcript_biotype "protein_coding"; protein_id "ENSRNOP00000045529"; protein_version "3";
8	ENSEMBL114_rn	exon	62795315	62795510	110.988829406344	-	.	gene_id "ENSRNOG00000029773"; transcript_id "ENSRNOG00000029773_tx_1"; exon_id "8_62795315_62795510_-"; exonnum "17"; txlen "9657";
8	ENSEMBL114_rn	exon	62795315	62795510	65.8018403799098	-	.	gene_id "ENSRNOG00000029773"; transcript_id "ENSRNOG00000029773_tx_2"; exon_id "8_62795315_62795510_-"; exonnum "18"; txlen "9765";
8	ENSEMBL114_rn	exon	62795315	62795510	9.71984035545013	-	.	gene_id "ENSRNOG00000029773"; transcript_id "ENSRNOG00000029773_tx_3"; exon_id "8_62795315_62795510_-"; exonnum "17"; txlen "9759";
8	ENSEMBL114_rn	exon	62795315	62795510	7.81862565523725	-	.	gene_id "ENSRNOG00000029773"; transcript_id "ENSRNOG00000029773_tx_4"; exon_id "8_62795315_62795510_-"; exonnum "17"; txlen "9569";
8	ENSEMBL114_rn	exon	62795315	62795510	6.21145977427903	-	.	gene_id "ENSRNOG00000029773"; transcript_id "ENSRNOG00000029773_tx_5"; exon_id "8_62795315_62795510_-"; exonnum "18"; txlen "9677";
8	ENSEMBL114_rn	exon	62795315	62795510	6.18519996411577	-	.	gene_id "ENSRNOG00000029773"; transcript_id "ENSRNOG00000029773_tx_6"; exon_id "8_62795315_62795510_-"; exonnum "18"; txlen "9867";
8	ENSEMBL114_rn	exon	62795315	62795510	4.38899445993931	-	.	gene_id "ENSRNOG00000029773"; transcript_id "ENSRNOG00000029773_tx_8"; exon_id "8_62795315_62795510_-"; exonnum "17"; txlen "9671";
8	ENSEMBL114_rn	exon	62795315	62795510	0.0882404404589063	-	.	gene_id "ENSRNOG00000029773"; transcript_id "ENSRNOG00000029773_tx_9"; exon_id "8_62795315_62795510_-"; exonnum "19"; txlen "9878";
8	ensembl	exon	62797702	62797791	0	-	.	gene_id "ENSRNOG00000029773"; gene_version "7"; transcript_id "ENSRNOT00000171802"; transcript_version "1"; exon_number "16"; gene_name "Atm"; gene_source "ensembl"; gene_biotype "protein_coding"; transcript_name "Atm-202"; transcript_source "ensembl"; transcript_biotype "protein_coding"; exon_id "ENSRNOE00000239463"; exon_version "1"; tag "Ensembl_canonical";
8	ensembl	CDS	62797702	62797791	0	-	0	gene_id "ENSRNOG00000029773"; gene_version "7"; transcript_id "ENSRNOT00000171802"; transcript_version "1"; exon_number "16"; gene_name "Atm"; gene_source "ensembl"; gene_biotype "protein_coding"; transcript_name "Atm-202"; transcript_source "ensembl"; transcript_biotype "protein_coding"; protein_id "ENSRNOP00000103895"; protein_version "1"; tag "Ensembl_canonical";
8	ensembl	exon	62797702	62797791	0	-	.	gene_id "ENSRNOG00000029773"; gene_version "7"; transcript_id "ENSRNOT00000050555"; transcript_version "5"; exon_number "16"; gene_name "Atm"; gene_source "ensembl"; gene_biotype "protein_coding"; transcript_name "Atm-201"; transcript_source "ensembl"; transcript_biotype "protein_coding"; exon_id "ENSRNOE00000239463"; exon_version "1";
8	ensembl	CDS	62797702	62797791	0	-	0	gene_id "ENSRNOG00000029773"; gene_version "7"; transcript_id "ENSRNOT00000050555"; transcript_version "5"; exon_number "16"; gene_name "Atm"; gene_source "ensembl"; gene_biotype "protein_coding"; transcript_name "Atm-201"; transcript_source "ensembl"; transcript_biotype "protein_coding"; protein_id "ENSRNOP00000045529"; protein_version "3";
8	ENSEMBL114_rn	exon	62797702	62797791	110.988829406344	-	.	gene_id "ENSRNOG00000029773"; transcript_id "ENSRNOG00000029773_tx_1"; exon_id "8_62797702_62797791_-"; exonnum "16"; txlen "9657";
8	ENSEMBL114_rn	exon	62797702	62797791	65.8018403799098	-	.	gene_id "ENSRNOG00000029773"; transcript_id "ENSRNOG00000029773_tx_2"; exon_id "8_62797702_62797791_-"; exonnum "17"; txlen "9765";
8	ENSEMBL114_rn	exon	62797702	62797791	9.71984035545013	-	.	gene_id "ENSRNOG00000029773"; transcript_id "ENSRNOG00000029773_tx_3"; exon_id "8_62797702_62797791_-"; exonnum "16"; txlen "9759";
8	ENSEMBL114_rn	exon	62797702	62797791	7.81862565523725	-	.	gene_id "ENSRNOG00000029773"; transcript_id "ENSRNOG00000029773_tx_4"; exon_id "8_62797702_62797791_-"; exonnum "16"; txlen "9569";
8	ENSEMBL114_rn	exon	62797702	62797791	6.21145977427903	-	.	gene_id "ENSRNOG00000029773"; transcript_id "ENSRNOG00000029773_tx_5"; exon_id "8_62797702_62797791_-"; exonnum "17"; txlen "9677";
8	ENSEMBL114_rn	exon	62797702	62797791	6.18519996411577	-	.	gene_id "ENSRNOG00000029773"; transcript_id "ENSRNOG00000029773_tx_6"; exon_id "8_62797702_62797791_-"; exonnum "17"; txlen "9867";
8	ENSEMBL114_rn	exon	62797702	62797791	4.38899445993931	-	.	gene_id "ENSRNOG00000029773"; transcript_id "ENSRNOG00000029773_tx_8"; exon_id "8_62797702_62797791_-"; exonnum "16"; txlen "9671";
8	ENSEMBL114_rn	exon	62797702	62797791	0.0882404404589063	-	.	gene_id "ENSRNOG00000029773"; transcript_id "ENSRNOG00000029773_tx_9"; exon_id "8_62797702_62797791_-"; exonnum "18"; txlen "9878";
8	ensembl	exon	62798813	62798938	0	-	.	gene_id "ENSRNOG00000029773"; gene_version "7"; transcript_id "ENSRNOT00000171802"; transcript_version "1"; exon_number "15"; gene_name "Atm"; gene_source "ensembl"; gene_biotype "protein_coding"; transcript_name "Atm-202"; transcript_source "ensembl"; transcript_biotype "protein_coding"; exon_id "ENSRNOE00000068135"; exon_version "1"; tag "Ensembl_canonical";
8	ensembl	CDS	62798813	62798938	0	-	0	gene_id "ENSRNOG00000029773"; gene_version "7"; transcript_id "ENSRNOT00000171802"; transcript_version "1"; exon_number "15"; gene_name "Atm"; gene_source "ensembl"; gene_biotype "protein_coding"; transcript_name "Atm-202"; transcript_source "ensembl"; transcript_biotype "protein_coding"; protein_id "ENSRNOP00000103895"; protein_version "1"; tag "Ensembl_canonical";
8	ensembl	exon	62798813	62798938	0	-	.	gene_id "ENSRNOG00000029773"; gene_version "7"; transcript_id "ENSRNOT00000050555"; transcript_version "5"; exon_number "15"; gene_name "Atm"; gene_source "ensembl"; gene_biotype "protein_coding"; transcript_name "Atm-201"; transcript_source "ensembl"; transcript_biotype "protein_coding"; exon_id "ENSRNOE00000068135"; exon_version "1";
8	ensembl	CDS	62798813	62798938	0	-	0	gene_id "ENSRNOG00000029773"; gene_version "7"; transcript_id "ENSRNOT00000050555"; transcript_version "5"; exon_number "15"; gene_name "Atm"; gene_source "ensembl"; gene_biotype "protein_coding"; transcript_name "Atm-201"; transcript_source "ensembl"; transcript_biotype "protein_coding"; protein_id "ENSRNOP00000045529"; protein_version "3";
8	ENSEMBL114_rn	exon	62798813	62798938	110.988829406344	-	.	gene_id "ENSRNOG00000029773"; transcript_id "ENSRNOG00000029773_tx_1"; exon_id "8_62798813_62798938_-"; exonnum "15"; txlen "9657";
8	ENSEMBL114_rn	exon	62798813	62798938	65.8018403799098	-	.	gene_id "ENSRNOG00000029773"; transcript_id "ENSRNOG00000029773_tx_2"; exon_id "8_62798813_62798938_-"; exonnum "16"; txlen "9765";
8	ENSEMBL114_rn	exon	62798813	62798938	9.71984035545013	-	.	gene_id "ENSRNOG00000029773"; transcript_id "ENSRNOG00000029773_tx_3"; exon_id "8_62798813_62798938_-"; exonnum "15"; txlen "9759";
8	ENSEMBL114_rn	exon	62798813	62798938	7.81862565523725	-	.	gene_id "ENSRNOG00000029773"; transcript_id "ENSRNOG00000029773_tx_4"; exon_id "8_62798813_62798938_-"; exonnum "15"; txlen "9569";
8	ENSEMBL114_rn	exon	62798813	62798938	6.21145977427903	-	.	gene_id "ENSRNOG00000029773"; transcript_id "ENSRNOG00000029773_tx_5"; exon_id "8_62798813_62798938_-"; exonnum "16"; txlen "9677";
8	ENSEMBL114_rn	exon	62798813	62798938	6.18519996411577	-	.	gene_id "ENSRNOG00000029773"; transcript_id "ENSRNOG00000029773_tx_6"; exon_id "8_62798813_62798938_-"; exonnum "16"; txlen "9867";
8	ENSEMBL114_rn	exon	62798813	62798938	4.38899445993931	-	.	gene_id "ENSRNOG00000029773"; transcript_id "ENSRNOG00000029773_tx_8"; exon_id "8_62798813_62798938_-"; exonnum "15"; txlen "9671";
8	ENSEMBL114_rn	exon	62798813	62798938	0.0882404404589063	-	.	gene_id "ENSRNOG00000029773"; transcript_id "ENSRNOG00000029773_tx_9"; exon_id "8_62798813_62798938_-"; exonnum "17"; txlen "9878";
8	sraer114_mid	exon	62800264	62800330	0.0882404404589063	-	.	gene_id "ENSRNOG00000029773"; transcript_id "ENSRNOG00000029773_tx_9"; exon_id "8_62800264_62800330_-"; exonnum "16"; txlen "9878";
8	ensembl	exon	62801087	62801212	0	-	.	gene_id "ENSRNOG00000029773"; gene_version "7"; transcript_id "ENSRNOT00000171802"; transcript_version "1"; exon_number "14"; gene_name "Atm"; gene_source "ensembl"; gene_biotype "protein_coding"; transcript_name "Atm-202"; transcript_source "ensembl"; transcript_biotype "protein_coding"; exon_id "ENSRNOE00000068085"; exon_version "1"; tag "Ensembl_canonical";
8	ensembl	CDS	62801087	62801212	0	-	0	gene_id "ENSRNOG00000029773"; gene_version "7"; transcript_id "ENSRNOT00000171802"; transcript_version "1"; exon_number "14"; gene_name "Atm"; gene_source "ensembl"; gene_biotype "protein_coding"; transcript_name "Atm-202"; transcript_source "ensembl"; transcript_biotype "protein_coding"; protein_id "ENSRNOP00000103895"; protein_version "1"; tag "Ensembl_canonical";
8	ensembl	exon	62801087	62801212	0	-	.	gene_id "ENSRNOG00000029773"; gene_version "7"; transcript_id "ENSRNOT00000050555"; transcript_version "5"; exon_number "14"; gene_name "Atm"; gene_source "ensembl"; gene_biotype "protein_coding"; transcript_name "Atm-201"; transcript_source "ensembl"; transcript_biotype "protein_coding"; exon_id "ENSRNOE00000068085"; exon_version "1";
8	ensembl	CDS	62801087	62801212	0	-	0	gene_id "ENSRNOG00000029773"; gene_version "7"; transcript_id "ENSRNOT00000050555"; transcript_version "5"; exon_number "14"; gene_name "Atm"; gene_source "ensembl"; gene_biotype "protein_coding"; transcript_name "Atm-201"; transcript_source "ensembl"; transcript_biotype "protein_coding"; protein_id "ENSRNOP00000045529"; protein_version "3";
8	ENSEMBL114_rn	exon	62801087	62801212	110.988829406344	-	.	gene_id "ENSRNOG00000029773"; transcript_id "ENSRNOG00000029773_tx_1"; exon_id "8_62801087_62801212_-"; exonnum "14"; txlen "9657";
8	ENSEMBL114_rn	exon	62801087	62801212	65.8018403799098	-	.	gene_id "ENSRNOG00000029773"; transcript_id "ENSRNOG00000029773_tx_2"; exon_id "8_62801087_62801212_-"; exonnum "15"; txlen "9765";
8	ENSEMBL114_rn	exon	62801087	62801212	9.71984035545013	-	.	gene_id "ENSRNOG00000029773"; transcript_id "ENSRNOG00000029773_tx_3"; exon_id "8_62801087_62801212_-"; exonnum "14"; txlen "9759";
8	ENSEMBL114_rn	exon	62801087	62801212	7.81862565523725	-	.	gene_id "ENSRNOG00000029773"; transcript_id "ENSRNOG00000029773_tx_4"; exon_id "8_62801087_62801212_-"; exonnum "14"; txlen "9569";
8	ENSEMBL114_rn	exon	62801087	62801212	6.21145977427903	-	.	gene_id "ENSRNOG00000029773"; transcript_id "ENSRNOG00000029773_tx_5"; exon_id "8_62801087_62801212_-"; exonnum "15"; txlen "9677";
8	ENSEMBL114_rn	exon	62801087	62801212	6.18519996411577	-	.	gene_id "ENSRNOG00000029773"; transcript_id "ENSRNOG00000029773_tx_6"; exon_id "8_62801087_62801212_-"; exonnum "15"; txlen "9867";
8	ENSEMBL114_rn	exon	62801087	62801212	4.38899445993931	-	.	gene_id "ENSRNOG00000029773"; transcript_id "ENSRNOG00000029773_tx_8"; exon_id "8_62801087_62801212_-"; exonnum "14"; txlen "9671";
8	ENSEMBL114_rn	exon	62801087	62801212	0.0882404404589063	-	.	gene_id "ENSRNOG00000029773"; transcript_id "ENSRNOG00000029773_tx_9"; exon_id "8_62801087_62801212_-"; exonnum "15"; txlen "9878";
8	ensembl	exon	62802720	62802945	0	-	.	gene_id "ENSRNOG00000029773"; gene_version "7"; transcript_id "ENSRNOT00000171802"; transcript_version "1"; exon_number "13"; gene_name "Atm"; gene_source "ensembl"; gene_biotype "protein_coding"; transcript_name "Atm-202"; transcript_source "ensembl"; transcript_biotype "protein_coding"; exon_id "ENSRNOE00000068028"; exon_version "1"; tag "Ensembl_canonical";
8	ensembl	CDS	62802720	62802945	0	-	1	gene_id "ENSRNOG00000029773"; gene_version "7"; transcript_id "ENSRNOT00000171802"; transcript_version "1"; exon_number "13"; gene_name "Atm"; gene_source "ensembl"; gene_biotype "protein_coding"; transcript_name "Atm-202"; transcript_source "ensembl"; transcript_biotype "protein_coding"; protein_id "ENSRNOP00000103895"; protein_version "1"; tag "Ensembl_canonical";
8	ensembl	exon	62802720	62802945	0	-	.	gene_id "ENSRNOG00000029773"; gene_version "7"; transcript_id "ENSRNOT00000050555"; transcript_version "5"; exon_number "13"; gene_name "Atm"; gene_source "ensembl"; gene_biotype "protein_coding"; transcript_name "Atm-201"; transcript_source "ensembl"; transcript_biotype "protein_coding"; exon_id "ENSRNOE00000068028"; exon_version "1";
8	ensembl	CDS	62802720	62802945	0	-	1	gene_id "ENSRNOG00000029773"; gene_version "7"; transcript_id "ENSRNOT00000050555"; transcript_version "5"; exon_number "13"; gene_name "Atm"; gene_source "ensembl"; gene_biotype "protein_coding"; transcript_name "Atm-201"; transcript_source "ensembl"; transcript_biotype "protein_coding"; protein_id "ENSRNOP00000045529"; protein_version "3";
8	ENSEMBL114_rn	exon	62802720	62802945	110.988829406344	-	.	gene_id "ENSRNOG00000029773"; transcript_id "ENSRNOG00000029773_tx_1"; exon_id "8_62802720_62802945_-"; exonnum "13"; txlen "9657";
8	ENSEMBL114_rn	exon	62802720	62802945	65.8018403799098	-	.	gene_id "ENSRNOG00000029773"; transcript_id "ENSRNOG00000029773_tx_2"; exon_id "8_62802720_62802945_-"; exonnum "14"; txlen "9765";
8	ENSEMBL114_rn	exon	62802720	62802945	9.71984035545013	-	.	gene_id "ENSRNOG00000029773"; transcript_id "ENSRNOG00000029773_tx_3"; exon_id "8_62802720_62802945_-"; exonnum "13"; txlen "9759";
8	ENSEMBL114_rn	exon	62802720	62802945	7.81862565523725	-	.	gene_id "ENSRNOG00000029773"; transcript_id "ENSRNOG00000029773_tx_4"; exon_id "8_62802720_62802945_-"; exonnum "13"; txlen "9569";
8	ENSEMBL114_rn	exon	62802720	62802945	6.21145977427903	-	.	gene_id "ENSRNOG00000029773"; transcript_id "ENSRNOG00000029773_tx_5"; exon_id "8_62802720_62802945_-"; exonnum "14"; txlen "9677";
8	ENSEMBL114_rn	exon	62802720	62802945	6.18519996411577	-	.	gene_id "ENSRNOG00000029773"; transcript_id "ENSRNOG00000029773_tx_6"; exon_id "8_62802720_62802945_-"; exonnum "14"; txlen "9867";
8	ENSEMBL114_rn	exon	62802720	62802945	4.38899445993931	-	.	gene_id "ENSRNOG00000029773"; transcript_id "ENSRNOG00000029773_tx_8"; exon_id "8_62802720_62802945_-"; exonnum "13"; txlen "9671";
8	ENSEMBL114_rn	exon	62802720	62802945	0.0882404404589063	-	.	gene_id "ENSRNOG00000029773"; transcript_id "ENSRNOG00000029773_tx_9"; exon_id "8_62802720_62802945_-"; exonnum "14"; txlen "9878";
8	ensembl	exon	62804315	62804410	0	-	.	gene_id "ENSRNOG00000029773"; gene_version "7"; transcript_id "ENSRNOT00000171802"; transcript_version "1"; exon_number "12"; gene_name "Atm"; gene_source "ensembl"; gene_biotype "protein_coding"; transcript_name "Atm-202"; transcript_source "ensembl"; transcript_biotype "protein_coding"; exon_id "ENSRNOE00000067974"; exon_version "1"; tag "Ensembl_canonical";
8	ensembl	CDS	62804315	62804410	0	-	1	gene_id "ENSRNOG00000029773"; gene_version "7"; transcript_id "ENSRNOT00000171802"; transcript_version "1"; exon_number "12"; gene_name "Atm"; gene_source "ensembl"; gene_biotype "protein_coding"; transcript_name "Atm-202"; transcript_source "ensembl"; transcript_biotype "protein_coding"; protein_id "ENSRNOP00000103895"; protein_version "1"; tag "Ensembl_canonical";
8	ensembl	exon	62804315	62804410	0	-	.	gene_id "ENSRNOG00000029773"; gene_version "7"; transcript_id "ENSRNOT00000050555"; transcript_version "5"; exon_number "12"; gene_name "Atm"; gene_source "ensembl"; gene_biotype "protein_coding"; transcript_name "Atm-201"; transcript_source "ensembl"; transcript_biotype "protein_coding"; exon_id "ENSRNOE00000067974"; exon_version "1";
8	ensembl	CDS	62804315	62804410	0	-	1	gene_id "ENSRNOG00000029773"; gene_version "7"; transcript_id "ENSRNOT00000050555"; transcript_version "5"; exon_number "12"; gene_name "Atm"; gene_source "ensembl"; gene_biotype "protein_coding"; transcript_name "Atm-201"; transcript_source "ensembl"; transcript_biotype "protein_coding"; protein_id "ENSRNOP00000045529"; protein_version "3";
8	ENSEMBL114_rn	exon	62804315	62804410	110.988829406344	-	.	gene_id "ENSRNOG00000029773"; transcript_id "ENSRNOG00000029773_tx_1"; exon_id "8_62804315_62804410_-"; exonnum "12"; txlen "9657";
8	ENSEMBL114_rn	exon	62804315	62804410	65.8018403799098	-	.	gene_id "ENSRNOG00000029773"; transcript_id "ENSRNOG00000029773_tx_2"; exon_id "8_62804315_62804410_-"; exonnum "13"; txlen "9765";
8	ENSEMBL114_rn	exon	62804315	62804410	9.71984035545013	-	.	gene_id "ENSRNOG00000029773"; transcript_id "ENSRNOG00000029773_tx_3"; exon_id "8_62804315_62804410_-"; exonnum "12"; txlen "9759";
8	ENSEMBL114_rn	exon	62804315	62804410	7.81862565523725	-	.	gene_id "ENSRNOG00000029773"; transcript_id "ENSRNOG00000029773_tx_4"; exon_id "8_62804315_62804410_-"; exonnum "12"; txlen "9569";
8	ENSEMBL114_rn	exon	62804315	62804410	6.21145977427903	-	.	gene_id "ENSRNOG00000029773"; transcript_id "ENSRNOG00000029773_tx_5"; exon_id "8_62804315_62804410_-"; exonnum "13"; txlen "9677";
8	ENSEMBL114_rn	exon	62804315	62804410	6.18519996411577	-	.	gene_id "ENSRNOG00000029773"; transcript_id "ENSRNOG00000029773_tx_6"; exon_id "8_62804315_62804410_-"; exonnum "13"; txlen "9867";
8	ENSEMBL114_rn	exon	62804315	62804410	4.38899445993931	-	.	gene_id "ENSRNOG00000029773"; transcript_id "ENSRNOG00000029773_tx_8"; exon_id "8_62804315_62804410_-"; exonnum "12"; txlen "9671";
8	ENSEMBL114_rn	exon	62804315	62804410	0.0882404404589063	-	.	gene_id "ENSRNOG00000029773"; transcript_id "ENSRNOG00000029773_tx_9"; exon_id "8_62804315_62804410_-"; exonnum "13"; txlen "9878";
8	ensembl	exon	62806164	62806358	0	-	.	gene_id "ENSRNOG00000029773"; gene_version "7"; transcript_id "ENSRNOT00000171802"; transcript_version "1"; exon_number "11"; gene_name "Atm"; gene_source "ensembl"; gene_biotype "protein_coding"; transcript_name "Atm-202"; transcript_source "ensembl"; transcript_biotype "protein_coding"; exon_id "ENSRNOE00000067917"; exon_version "1"; tag "Ensembl_canonical";
8	ensembl	CDS	62806164	62806358	0	-	1	gene_id "ENSRNOG00000029773"; gene_version "7"; transcript_id "ENSRNOT00000171802"; transcript_version "1"; exon_number "11"; gene_name "Atm"; gene_source "ensembl"; gene_biotype "protein_coding"; transcript_name "Atm-202"; transcript_source "ensembl"; transcript_biotype "protein_coding"; protein_id "ENSRNOP00000103895"; protein_version "1"; tag "Ensembl_canonical";
8	ensembl	exon	62806164	62806358	0	-	.	gene_id "ENSRNOG00000029773"; gene_version "7"; transcript_id "ENSRNOT00000050555"; transcript_version "5"; exon_number "11"; gene_name "Atm"; gene_source "ensembl"; gene_biotype "protein_coding"; transcript_name "Atm-201"; transcript_source "ensembl"; transcript_biotype "protein_coding"; exon_id "ENSRNOE00000067917"; exon_version "1";
8	ensembl	CDS	62806164	62806358	0	-	1	gene_id "ENSRNOG00000029773"; gene_version "7"; transcript_id "ENSRNOT00000050555"; transcript_version "5"; exon_number "11"; gene_name "Atm"; gene_source "ensembl"; gene_biotype "protein_coding"; transcript_name "Atm-201"; transcript_source "ensembl"; transcript_biotype "protein_coding"; protein_id "ENSRNOP00000045529"; protein_version "3";
8	ENSEMBL114_rn	exon	62806164	62806358	110.988829406344	-	.	gene_id "ENSRNOG00000029773"; transcript_id "ENSRNOG00000029773_tx_1"; exon_id "8_62806164_62806358_-"; exonnum "11"; txlen "9657";
8	ENSEMBL114_rn	exon	62806164	62806358	65.8018403799098	-	.	gene_id "ENSRNOG00000029773"; transcript_id "ENSRNOG00000029773_tx_2"; exon_id "8_62806164_62806358_-"; exonnum "12"; txlen "9765";
8	ENSEMBL114_rn	exon	62806164	62806358	9.71984035545013	-	.	gene_id "ENSRNOG00000029773"; transcript_id "ENSRNOG00000029773_tx_3"; exon_id "8_62806164_62806358_-"; exonnum "11"; txlen "9759";
8	ENSEMBL114_rn	exon	62806164	62806358	7.81862565523725	-	.	gene_id "ENSRNOG00000029773"; transcript_id "ENSRNOG00000029773_tx_4"; exon_id "8_62806164_62806358_-"; exonnum "11"; txlen "9569";
8	ENSEMBL114_rn	exon	62806164	62806358	6.21145977427903	-	.	gene_id "ENSRNOG00000029773"; transcript_id "ENSRNOG00000029773_tx_5"; exon_id "8_62806164_62806358_-"; exonnum "12"; txlen "9677";
8	ENSEMBL114_rn	exon	62806164	62806358	6.18519996411577	-	.	gene_id "ENSRNOG00000029773"; transcript_id "ENSRNOG00000029773_tx_6"; exon_id "8_62806164_62806358_-"; exonnum "12"; txlen "9867";
8	ENSEMBL114_rn	exon	62806164	62806358	4.38899445993931	-	.	gene_id "ENSRNOG00000029773"; transcript_id "ENSRNOG00000029773_tx_8"; exon_id "8_62806164_62806358_-"; exonnum "11"; txlen "9671";
8	ENSEMBL114_rn	exon	62806164	62806358	0.0882404404589063	-	.	gene_id "ENSRNOG00000029773"; transcript_id "ENSRNOG00000029773_tx_9"; exon_id "8_62806164_62806358_-"; exonnum "12"; txlen "9878";
8	ensembl	exon	62807131	62807502	0	-	.	gene_id "ENSRNOG00000029773"; gene_version "7"; transcript_id "ENSRNOT00000171802"; transcript_version "1"; exon_number "10"; gene_name "Atm"; gene_source "ensembl"; gene_biotype "protein_coding"; transcript_name "Atm-202"; transcript_source "ensembl"; transcript_biotype "protein_coding"; exon_id "ENSRNOE00000067866"; exon_version "1"; tag "Ensembl_canonical";
8	ensembl	CDS	62807131	62807502	0	-	1	gene_id "ENSRNOG00000029773"; gene_version "7"; transcript_id "ENSRNOT00000171802"; transcript_version "1"; exon_number "10"; gene_name "Atm"; gene_source "ensembl"; gene_biotype "protein_coding"; transcript_name "Atm-202"; transcript_source "ensembl"; transcript_biotype "protein_coding"; protein_id "ENSRNOP00000103895"; protein_version "1"; tag "Ensembl_canonical";
8	ensembl	exon	62807131	62807502	0	-	.	gene_id "ENSRNOG00000029773"; gene_version "7"; transcript_id "ENSRNOT00000050555"; transcript_version "5"; exon_number "10"; gene_name "Atm"; gene_source "ensembl"; gene_biotype "protein_coding"; transcript_name "Atm-201"; transcript_source "ensembl"; transcript_biotype "protein_coding"; exon_id "ENSRNOE00000067866"; exon_version "1";
8	ensembl	CDS	62807131	62807502	0	-	1	gene_id "ENSRNOG00000029773"; gene_version "7"; transcript_id "ENSRNOT00000050555"; transcript_version "5"; exon_number "10"; gene_name "Atm"; gene_source "ensembl"; gene_biotype "protein_coding"; transcript_name "Atm-201"; transcript_source "ensembl"; transcript_biotype "protein_coding"; protein_id "ENSRNOP00000045529"; protein_version "3";
8	ENSEMBL114_rn	exon	62807131	62807502	110.988829406344	-	.	gene_id "ENSRNOG00000029773"; transcript_id "ENSRNOG00000029773_tx_1"; exon_id "8_62807131_62807502_-"; exonnum "10"; txlen "9657";
8	ENSEMBL114_rn	exon	62807131	62807502	65.8018403799098	-	.	gene_id "ENSRNOG00000029773"; transcript_id "ENSRNOG00000029773_tx_2"; exon_id "8_62807131_62807502_-"; exonnum "11"; txlen "9765";
8	ENSEMBL114_rn	exon	62807131	62807502	9.71984035545013	-	.	gene_id "ENSRNOG00000029773"; transcript_id "ENSRNOG00000029773_tx_3"; exon_id "8_62807131_62807502_-"; exonnum "10"; txlen "9759";
8	ENSEMBL114_rn	exon	62807131	62807502	7.81862565523725	-	.	gene_id "ENSRNOG00000029773"; transcript_id "ENSRNOG00000029773_tx_4"; exon_id "8_62807131_62807502_-"; exonnum "10"; txlen "9569";
8	ENSEMBL114_rn	exon	62807131	62807502	6.21145977427903	-	.	gene_id "ENSRNOG00000029773"; transcript_id "ENSRNOG00000029773_tx_5"; exon_id "8_62807131_62807502_-"; exonnum "11"; txlen "9677";
8	ENSEMBL114_rn	exon	62807131	62807502	6.18519996411577	-	.	gene_id "ENSRNOG00000029773"; transcript_id "ENSRNOG00000029773_tx_6"; exon_id "8_62807131_62807502_-"; exonnum "11"; txlen "9867";
8	ENSEMBL114_rn	exon	62807131	62807502	4.38899445993931	-	.	gene_id "ENSRNOG00000029773"; transcript_id "ENSRNOG00000029773_tx_8"; exon_id "8_62807131_62807502_-"; exonnum "10"; txlen "9671";
8	ENSEMBL114_rn	exon	62807131	62807502	0.0882404404589063	-	.	gene_id "ENSRNOG00000029773"; transcript_id "ENSRNOG00000029773_tx_9"; exon_id "8_62807131_62807502_-"; exonnum "11"; txlen "9878";
8	ensembl	exon	62809608	62809774	0	-	.	gene_id "ENSRNOG00000029773"; gene_version "7"; transcript_id "ENSRNOT00000171802"; transcript_version "1"; exon_number "9"; gene_name "Atm"; gene_source "ensembl"; gene_biotype "protein_coding"; transcript_name "Atm-202"; transcript_source "ensembl"; transcript_biotype "protein_coding"; exon_id "ENSRNOE00000067805"; exon_version "1"; tag "Ensembl_canonical";
8	ensembl	CDS	62809608	62809774	0	-	0	gene_id "ENSRNOG00000029773"; gene_version "7"; transcript_id "ENSRNOT00000171802"; transcript_version "1"; exon_number "9"; gene_name "Atm"; gene_source "ensembl"; gene_biotype "protein_coding"; transcript_name "Atm-202"; transcript_source "ensembl"; transcript_biotype "protein_coding"; protein_id "ENSRNOP00000103895"; protein_version "1"; tag "Ensembl_canonical";
8	ensembl	exon	62809608	62809774	0	-	.	gene_id "ENSRNOG00000029773"; gene_version "7"; transcript_id "ENSRNOT00000050555"; transcript_version "5"; exon_number "9"; gene_name "Atm"; gene_source "ensembl"; gene_biotype "protein_coding"; transcript_name "Atm-201"; transcript_source "ensembl"; transcript_biotype "protein_coding"; exon_id "ENSRNOE00000067805"; exon_version "1";
8	ensembl	CDS	62809608	62809774	0	-	0	gene_id "ENSRNOG00000029773"; gene_version "7"; transcript_id "ENSRNOT00000050555"; transcript_version "5"; exon_number "9"; gene_name "Atm"; gene_source "ensembl"; gene_biotype "protein_coding"; transcript_name "Atm-201"; transcript_source "ensembl"; transcript_biotype "protein_coding"; protein_id "ENSRNOP00000045529"; protein_version "3";
8	ENSEMBL114_rn	exon	62809608	62809774	110.988829406344	-	.	gene_id "ENSRNOG00000029773"; transcript_id "ENSRNOG00000029773_tx_1"; exon_id "8_62809608_62809774_-"; exonnum "9"; txlen "9657";
8	ENSEMBL114_rn	exon	62809608	62809774	65.8018403799098	-	.	gene_id "ENSRNOG00000029773"; transcript_id "ENSRNOG00000029773_tx_2"; exon_id "8_62809608_62809774_-"; exonnum "10"; txlen "9765";
8	ENSEMBL114_rn	exon	62809608	62809774	9.71984035545013	-	.	gene_id "ENSRNOG00000029773"; transcript_id "ENSRNOG00000029773_tx_3"; exon_id "8_62809608_62809774_-"; exonnum "9"; txlen "9759";
8	ENSEMBL114_rn	exon	62809608	62809774	7.81862565523725	-	.	gene_id "ENSRNOG00000029773"; transcript_id "ENSRNOG00000029773_tx_4"; exon_id "8_62809608_62809774_-"; exonnum "9"; txlen "9569";
8	ENSEMBL114_rn	exon	62809608	62809774	6.21145977427903	-	.	gene_id "ENSRNOG00000029773"; transcript_id "ENSRNOG00000029773_tx_5"; exon_id "8_62809608_62809774_-"; exonnum "10"; txlen "9677";
8	ENSEMBL114_rn	exon	62809608	62809774	6.18519996411577	-	.	gene_id "ENSRNOG00000029773"; transcript_id "ENSRNOG00000029773_tx_6"; exon_id "8_62809608_62809774_-"; exonnum "10"; txlen "9867";
8	ENSEMBL114_rn	exon	62809608	62809774	4.38899445993931	-	.	gene_id "ENSRNOG00000029773"; transcript_id "ENSRNOG00000029773_tx_8"; exon_id "8_62809608_62809774_-"; exonnum "9"; txlen "9671";
8	ENSEMBL114_rn	exon	62809608	62809774	0.0882404404589063	-	.	gene_id "ENSRNOG00000029773"; transcript_id "ENSRNOG00000029773_tx_9"; exon_id "8_62809608_62809774_-"; exonnum "10"; txlen "9878";
8	ensembl	exon	62810923	62811086	0	-	.	gene_id "ENSRNOG00000029773"; gene_version "7"; transcript_id "ENSRNOT00000171802"; transcript_version "1"; exon_number "8"; gene_name "Atm"; gene_source "ensembl"; gene_biotype "protein_coding"; transcript_name "Atm-202"; transcript_source "ensembl"; transcript_biotype "protein_coding"; exon_id "ENSRNOE00000067749"; exon_version "1"; tag "Ensembl_canonical";
8	ensembl	CDS	62810923	62811086	0	-	2	gene_id "ENSRNOG00000029773"; gene_version "7"; transcript_id "ENSRNOT00000171802"; transcript_version "1"; exon_number "8"; gene_name "Atm"; gene_source "ensembl"; gene_biotype "protein_coding"; transcript_name "Atm-202"; transcript_source "ensembl"; transcript_biotype "protein_coding"; protein_id "ENSRNOP00000103895"; protein_version "1"; tag "Ensembl_canonical";
8	ensembl	exon	62810923	62811086	0	-	.	gene_id "ENSRNOG00000029773"; gene_version "7"; transcript_id "ENSRNOT00000050555"; transcript_version "5"; exon_number "8"; gene_name "Atm"; gene_source "ensembl"; gene_biotype "protein_coding"; transcript_name "Atm-201"; transcript_source "ensembl"; transcript_biotype "protein_coding"; exon_id "ENSRNOE00000067749"; exon_version "1";
8	ensembl	CDS	62810923	62811086	0	-	2	gene_id "ENSRNOG00000029773"; gene_version "7"; transcript_id "ENSRNOT00000050555"; transcript_version "5"; exon_number "8"; gene_name "Atm"; gene_source "ensembl"; gene_biotype "protein_coding"; transcript_name "Atm-201"; transcript_source "ensembl"; transcript_biotype "protein_coding"; protein_id "ENSRNOP00000045529"; protein_version "3";
8	ENSEMBL114_rn	exon	62810923	62811086	110.988829406344	-	.	gene_id "ENSRNOG00000029773"; transcript_id "ENSRNOG00000029773_tx_1"; exon_id "8_62810923_62811086_-"; exonnum "8"; txlen "9657";
8	ENSEMBL114_rn	exon	62810923	62811086	65.8018403799098	-	.	gene_id "ENSRNOG00000029773"; transcript_id "ENSRNOG00000029773_tx_2"; exon_id "8_62810923_62811086_-"; exonnum "9"; txlen "9765";
8	ENSEMBL114_rn	exon	62810923	62811086	9.71984035545013	-	.	gene_id "ENSRNOG00000029773"; transcript_id "ENSRNOG00000029773_tx_3"; exon_id "8_62810923_62811086_-"; exonnum "8"; txlen "9759";
8	ENSEMBL114_rn	exon	62810923	62811086	7.81862565523725	-	.	gene_id "ENSRNOG00000029773"; transcript_id "ENSRNOG00000029773_tx_4"; exon_id "8_62810923_62811086_-"; exonnum "8"; txlen "9569";
8	ENSEMBL114_rn	exon	62810923	62811086	6.21145977427903	-	.	gene_id "ENSRNOG00000029773"; transcript_id "ENSRNOG00000029773_tx_5"; exon_id "8_62810923_62811086_-"; exonnum "9"; txlen "9677";
8	ENSEMBL114_rn	exon	62810923	62811086	6.18519996411577	-	.	gene_id "ENSRNOG00000029773"; transcript_id "ENSRNOG00000029773_tx_6"; exon_id "8_62810923_62811086_-"; exonnum "9"; txlen "9867";
8	ENSEMBL114_rn	exon	62810923	62811086	4.38899445993931	-	.	gene_id "ENSRNOG00000029773"; transcript_id "ENSRNOG00000029773_tx_8"; exon_id "8_62810923_62811086_-"; exonnum "8"; txlen "9671";
8	ENSEMBL114_rn	exon	62810923	62811086	0.0882404404589063	-	.	gene_id "ENSRNOG00000029773"; transcript_id "ENSRNOG00000029773_tx_9"; exon_id "8_62810923_62811086_-"; exonnum "9"; txlen "9878";
8	ensembl	exon	62812739	62812977	0	-	.	gene_id "ENSRNOG00000029773"; gene_version "7"; transcript_id "ENSRNOT00000171802"; transcript_version "1"; exon_number "7"; gene_name "Atm"; gene_source "ensembl"; gene_biotype "protein_coding"; transcript_name "Atm-202"; transcript_source "ensembl"; transcript_biotype "protein_coding"; exon_id "ENSRNOE00000067691"; exon_version "3"; tag "Ensembl_canonical";
8	ensembl	CDS	62812739	62812977	0	-	1	gene_id "ENSRNOG00000029773"; gene_version "7"; transcript_id "ENSRNOT00000171802"; transcript_version "1"; exon_number "7"; gene_name "Atm"; gene_source "ensembl"; gene_biotype "protein_coding"; transcript_name "Atm-202"; transcript_source "ensembl"; transcript_biotype "protein_coding"; protein_id "ENSRNOP00000103895"; protein_version "1"; tag "Ensembl_canonical";
8	ensembl	exon	62812739	62812977	0	-	.	gene_id "ENSRNOG00000029773"; gene_version "7"; transcript_id "ENSRNOT00000050555"; transcript_version "5"; exon_number "7"; gene_name "Atm"; gene_source "ensembl"; gene_biotype "protein_coding"; transcript_name "Atm-201"; transcript_source "ensembl"; transcript_biotype "protein_coding"; exon_id "ENSRNOE00000067691"; exon_version "3";
8	ensembl	CDS	62812739	62812977	0	-	1	gene_id "ENSRNOG00000029773"; gene_version "7"; transcript_id "ENSRNOT00000050555"; transcript_version "5"; exon_number "7"; gene_name "Atm"; gene_source "ensembl"; gene_biotype "protein_coding"; transcript_name "Atm-201"; transcript_source "ensembl"; transcript_biotype "protein_coding"; protein_id "ENSRNOP00000045529"; protein_version "3";
8	ENSEMBL114_rn	exon	62812739	62812977	110.988829406344	-	.	gene_id "ENSRNOG00000029773"; transcript_id "ENSRNOG00000029773_tx_1"; exon_id "8_62812739_62812977_-"; exonnum "7"; txlen "9657";
8	ENSEMBL114_rn	exon	62812739	62812977	65.8018403799098	-	.	gene_id "ENSRNOG00000029773"; transcript_id "ENSRNOG00000029773_tx_2"; exon_id "8_62812739_62812977_-"; exonnum "8"; txlen "9765";
8	ENSEMBL114_rn	exon	62812739	62812977	9.71984035545013	-	.	gene_id "ENSRNOG00000029773"; transcript_id "ENSRNOG00000029773_tx_3"; exon_id "8_62812739_62812977_-"; exonnum "7"; txlen "9759";
8	ENSEMBL114_rn	exon	62812739	62812977	7.81862565523725	-	.	gene_id "ENSRNOG00000029773"; transcript_id "ENSRNOG00000029773_tx_4"; exon_id "8_62812739_62812977_-"; exonnum "7"; txlen "9569";
8	ENSEMBL114_rn	exon	62812739	62812977	6.21145977427903	-	.	gene_id "ENSRNOG00000029773"; transcript_id "ENSRNOG00000029773_tx_5"; exon_id "8_62812739_62812977_-"; exonnum "8"; txlen "9677";
8	ENSEMBL114_rn	exon	62812739	62812977	6.18519996411577	-	.	gene_id "ENSRNOG00000029773"; transcript_id "ENSRNOG00000029773_tx_6"; exon_id "8_62812739_62812977_-"; exonnum "8"; txlen "9867";
8	ENSEMBL114_rn	exon	62812739	62812977	4.38899445993931	-	.	gene_id "ENSRNOG00000029773"; transcript_id "ENSRNOG00000029773_tx_8"; exon_id "8_62812739_62812977_-"; exonnum "7"; txlen "9671";
8	ENSEMBL114_rn	exon	62812739	62812977	0.0882404404589063	-	.	gene_id "ENSRNOG00000029773"; transcript_id "ENSRNOG00000029773_tx_9"; exon_id "8_62812739_62812977_-"; exonnum "8"; txlen "9878";
8	ensembl	exon	62815051	62815216	0	-	.	gene_id "ENSRNOG00000029773"; gene_version "7"; transcript_id "ENSRNOT00000171802"; transcript_version "1"; exon_number "6"; gene_name "Atm"; gene_source "ensembl"; gene_biotype "protein_coding"; transcript_name "Atm-202"; transcript_source "ensembl"; transcript_biotype "protein_coding"; exon_id "ENSRNOE00000337613"; exon_version "1"; tag "Ensembl_canonical";
8	ensembl	CDS	62815051	62815216	0	-	2	gene_id "ENSRNOG00000029773"; gene_version "7"; transcript_id "ENSRNOT00000171802"; transcript_version "1"; exon_number "6"; gene_name "Atm"; gene_source "ensembl"; gene_biotype "protein_coding"; transcript_name "Atm-202"; transcript_source "ensembl"; transcript_biotype "protein_coding"; protein_id "ENSRNOP00000103895"; protein_version "1"; tag "Ensembl_canonical";
8	ensembl	exon	62815051	62815216	0	-	.	gene_id "ENSRNOG00000029773"; gene_version "7"; transcript_id "ENSRNOT00000050555"; transcript_version "5"; exon_number "6"; gene_name "Atm"; gene_source "ensembl"; gene_biotype "protein_coding"; transcript_name "Atm-201"; transcript_source "ensembl"; transcript_biotype "protein_coding"; exon_id "ENSRNOE00000337613"; exon_version "1";
8	ensembl	CDS	62815051	62815216	0	-	2	gene_id "ENSRNOG00000029773"; gene_version "7"; transcript_id "ENSRNOT00000050555"; transcript_version "5"; exon_number "6"; gene_name "Atm"; gene_source "ensembl"; gene_biotype "protein_coding"; transcript_name "Atm-201"; transcript_source "ensembl"; transcript_biotype "protein_coding"; protein_id "ENSRNOP00000045529"; protein_version "3";
8	ENSEMBL114_rn	exon	62815051	62815216	110.988829406344	-	.	gene_id "ENSRNOG00000029773"; transcript_id "ENSRNOG00000029773_tx_1"; exon_id "8_62815051_62815216_-"; exonnum "6"; txlen "9657";
8	ENSEMBL114_rn	exon	62815051	62815216	65.8018403799098	-	.	gene_id "ENSRNOG00000029773"; transcript_id "ENSRNOG00000029773_tx_2"; exon_id "8_62815051_62815216_-"; exonnum "7"; txlen "9765";
8	ENSEMBL114_rn	exon	62815051	62815216	9.71984035545013	-	.	gene_id "ENSRNOG00000029773"; transcript_id "ENSRNOG00000029773_tx_3"; exon_id "8_62815051_62815216_-"; exonnum "6"; txlen "9759";
8	ENSEMBL114_rn	exon	62815051	62815216	7.81862565523725	-	.	gene_id "ENSRNOG00000029773"; transcript_id "ENSRNOG00000029773_tx_4"; exon_id "8_62815051_62815216_-"; exonnum "6"; txlen "9569";
8	ENSEMBL114_rn	exon	62815051	62815216	6.21145977427903	-	.	gene_id "ENSRNOG00000029773"; transcript_id "ENSRNOG00000029773_tx_5"; exon_id "8_62815051_62815216_-"; exonnum "7"; txlen "9677";
8	ENSEMBL114_rn	exon	62815051	62815216	6.18519996411577	-	.	gene_id "ENSRNOG00000029773"; transcript_id "ENSRNOG00000029773_tx_6"; exon_id "8_62815051_62815216_-"; exonnum "7"; txlen "9867";
8	ENSEMBL114_rn	exon	62815051	62815216	4.38899445993931	-	.	gene_id "ENSRNOG00000029773"; transcript_id "ENSRNOG00000029773_tx_8"; exon_id "8_62815051_62815216_-"; exonnum "6"; txlen "9671";
8	ENSEMBL114_rn	exon	62815051	62815216	0.0882404404589063	-	.	gene_id "ENSRNOG00000029773"; transcript_id "ENSRNOG00000029773_tx_9"; exon_id "8_62815051_62815216_-"; exonnum "7"; txlen "9878";
8	ensembl	exon	62817367	62817531	0	-	.	gene_id "ENSRNOG00000029773"; gene_version "7"; transcript_id "ENSRNOT00000171802"; transcript_version "1"; exon_number "5"; gene_name "Atm"; gene_source "ensembl"; gene_biotype "protein_coding"; transcript_name "Atm-202"; transcript_source "ensembl"; transcript_biotype "protein_coding"; exon_id "ENSRNOE00000311305"; exon_version "1"; tag "Ensembl_canonical";
8	ensembl	CDS	62817367	62817531	0	-	2	gene_id "ENSRNOG00000029773"; gene_version "7"; transcript_id "ENSRNOT00000171802"; transcript_version "1"; exon_number "5"; gene_name "Atm"; gene_source "ensembl"; gene_biotype "protein_coding"; transcript_name "Atm-202"; transcript_source "ensembl"; transcript_biotype "protein_coding"; protein_id "ENSRNOP00000103895"; protein_version "1"; tag "Ensembl_canonical";
8	ensembl	exon	62817367	62817531	0	-	.	gene_id "ENSRNOG00000029773"; gene_version "7"; transcript_id "ENSRNOT00000050555"; transcript_version "5"; exon_number "5"; gene_name "Atm"; gene_source "ensembl"; gene_biotype "protein_coding"; transcript_name "Atm-201"; transcript_source "ensembl"; transcript_biotype "protein_coding"; exon_id "ENSRNOE00000311305"; exon_version "1";
8	ensembl	CDS	62817367	62817531	0	-	2	gene_id "ENSRNOG00000029773"; gene_version "7"; transcript_id "ENSRNOT00000050555"; transcript_version "5"; exon_number "5"; gene_name "Atm"; gene_source "ensembl"; gene_biotype "protein_coding"; transcript_name "Atm-201"; transcript_source "ensembl"; transcript_biotype "protein_coding"; protein_id "ENSRNOP00000045529"; protein_version "3";
8	ENSEMBL114_rn	exon	62817367	62817531	110.988829406344	-	.	gene_id "ENSRNOG00000029773"; transcript_id "ENSRNOG00000029773_tx_1"; exon_id "8_62817367_62817531_-"; exonnum "5"; txlen "9657";
8	ENSEMBL114_rn	exon	62817367	62817531	65.8018403799098	-	.	gene_id "ENSRNOG00000029773"; transcript_id "ENSRNOG00000029773_tx_2"; exon_id "8_62817367_62817531_-"; exonnum "6"; txlen "9765";
8	ENSEMBL114_rn	exon	62817367	62817531	9.71984035545013	-	.	gene_id "ENSRNOG00000029773"; transcript_id "ENSRNOG00000029773_tx_3"; exon_id "8_62817367_62817531_-"; exonnum "5"; txlen "9759";
8	ENSEMBL114_rn	exon	62817367	62817531	7.81862565523725	-	.	gene_id "ENSRNOG00000029773"; transcript_id "ENSRNOG00000029773_tx_4"; exon_id "8_62817367_62817531_-"; exonnum "5"; txlen "9569";
8	ENSEMBL114_rn	exon	62817367	62817531	6.21145977427903	-	.	gene_id "ENSRNOG00000029773"; transcript_id "ENSRNOG00000029773_tx_5"; exon_id "8_62817367_62817531_-"; exonnum "6"; txlen "9677";
8	ENSEMBL114_rn	exon	62817367	62817531	6.18519996411577	-	.	gene_id "ENSRNOG00000029773"; transcript_id "ENSRNOG00000029773_tx_6"; exon_id "8_62817367_62817531_-"; exonnum "6"; txlen "9867";
8	ENSEMBL114_rn	exon	62817367	62817531	4.38899445993931	-	.	gene_id "ENSRNOG00000029773"; transcript_id "ENSRNOG00000029773_tx_8"; exon_id "8_62817367_62817531_-"; exonnum "5"; txlen "9671";
8	ENSEMBL114_rn	exon	62817367	62817531	0.0882404404589063	-	.	gene_id "ENSRNOG00000029773"; transcript_id "ENSRNOG00000029773_tx_9"; exon_id "8_62817367_62817531_-"; exonnum "6"; txlen "9878";
8	sraer114_es	exon	62819955	62820067	5.32858619170157	-	.	gene_id "ENSRNOG00000029773"; transcript_id "ENSRNOG00000029773_tx_7"; exon_id "8_62819955_62820067_-"; exonnum "5"; txlen "575";
8	ensembl	exon	62823309	62823454	0	-	.	gene_id "ENSRNOG00000029773"; gene_version "7"; transcript_id "ENSRNOT00000171802"; transcript_version "1"; exon_number "4"; gene_name "Atm"; gene_source "ensembl"; gene_biotype "protein_coding"; transcript_name "Atm-202"; transcript_source "ensembl"; transcript_biotype "protein_coding"; exon_id "ENSRNOE00000281634"; exon_version "1"; tag "Ensembl_canonical";
8	ensembl	CDS	62823309	62823454	0	-	1	gene_id "ENSRNOG00000029773"; gene_version "7"; transcript_id "ENSRNOT00000171802"; transcript_version "1"; exon_number "4"; gene_name "Atm"; gene_source "ensembl"; gene_biotype "protein_coding"; transcript_name "Atm-202"; transcript_source "ensembl"; transcript_biotype "protein_coding"; protein_id "ENSRNOP00000103895"; protein_version "1"; tag "Ensembl_canonical";
8	ensembl	exon	62823309	62823454	0	-	.	gene_id "ENSRNOG00000029773"; gene_version "7"; transcript_id "ENSRNOT00000050555"; transcript_version "5"; exon_number "4"; gene_name "Atm"; gene_source "ensembl"; gene_biotype "protein_coding"; transcript_name "Atm-201"; transcript_source "ensembl"; transcript_biotype "protein_coding"; exon_id "ENSRNOE00000281634"; exon_version "1";
8	ensembl	CDS	62823309	62823454	0	-	1	gene_id "ENSRNOG00000029773"; gene_version "7"; transcript_id "ENSRNOT00000050555"; transcript_version "5"; exon_number "4"; gene_name "Atm"; gene_source "ensembl"; gene_biotype "protein_coding"; transcript_name "Atm-201"; transcript_source "ensembl"; transcript_biotype "protein_coding"; protein_id "ENSRNOP00000045529"; protein_version "3";
8	ENSEMBL114_rn	exon	62823309	62823454	110.988829406344	-	.	gene_id "ENSRNOG00000029773"; transcript_id "ENSRNOG00000029773_tx_1"; exon_id "8_62823309_62823454_-"; exonnum "4"; txlen "9657";
8	ENSEMBL114_rn	exon	62823309	62823454	65.8018403799098	-	.	gene_id "ENSRNOG00000029773"; transcript_id "ENSRNOG00000029773_tx_2"; exon_id "8_62823309_62823454_-"; exonnum "5"; txlen "9765";
8	ENSEMBL114_rn	exon	62823309	62823454	9.71984035545013	-	.	gene_id "ENSRNOG00000029773"; transcript_id "ENSRNOG00000029773_tx_3"; exon_id "8_62823309_62823454_-"; exonnum "4"; txlen "9759";
8	ENSEMBL114_rn	exon	62823309	62823454	7.81862565523725	-	.	gene_id "ENSRNOG00000029773"; transcript_id "ENSRNOG00000029773_tx_4"; exon_id "8_62823309_62823454_-"; exonnum "4"; txlen "9569";
8	ENSEMBL114_rn	exon	62823309	62823454	6.21145977427903	-	.	gene_id "ENSRNOG00000029773"; transcript_id "ENSRNOG00000029773_tx_5"; exon_id "8_62823309_62823454_-"; exonnum "5"; txlen "9677";
8	ENSEMBL114_rn	exon	62823309	62823454	6.18519996411577	-	.	gene_id "ENSRNOG00000029773"; transcript_id "ENSRNOG00000029773_tx_6"; exon_id "8_62823309_62823454_-"; exonnum "5"; txlen "9867";
8	ENSEMBL114_rn	exon	62823309	62823454	5.32858619170157	-	.	gene_id "ENSRNOG00000029773"; transcript_id "ENSRNOG00000029773_tx_7"; exon_id "8_62823309_62823454_-"; exonnum "4"; txlen "575";
8	ENSEMBL114_rn	exon	62823309	62823454	4.38899445993931	-	.	gene_id "ENSRNOG00000029773"; transcript_id "ENSRNOG00000029773_tx_8"; exon_id "8_62823309_62823454_-"; exonnum "4"; txlen "9671";
8	ENSEMBL114_rn	exon	62823309	62823454	0.0882404404589063	-	.	gene_id "ENSRNOG00000029773"; transcript_id "ENSRNOG00000029773_tx_9"; exon_id "8_62823309_62823454_-"; exonnum "5"; txlen "9878";
8	ensembl	exon	62825823	62825935	0	-	.	gene_id "ENSRNOG00000029773"; gene_version "7"; transcript_id "ENSRNOT00000171802"; transcript_version "1"; exon_number "3"; gene_name "Atm"; gene_source "ensembl"; gene_biotype "protein_coding"; transcript_name "Atm-202"; transcript_source "ensembl"; transcript_biotype "protein_coding"; exon_id "ENSRNOE00000353399"; exon_version "1"; tag "Ensembl_canonical";
8	ensembl	CDS	62825823	62825935	0	-	0	gene_id "ENSRNOG00000029773"; gene_version "7"; transcript_id "ENSRNOT00000171802"; transcript_version "1"; exon_number "3"; gene_name "Atm"; gene_source "ensembl"; gene_biotype "protein_coding"; transcript_name "Atm-202"; transcript_source "ensembl"; transcript_biotype "protein_coding"; protein_id "ENSRNOP00000103895"; protein_version "1"; tag "Ensembl_canonical";
8	ensembl	exon	62825823	62825935	0	-	.	gene_id "ENSRNOG00000029773"; gene_version "7"; transcript_id "ENSRNOT00000050555"; transcript_version "5"; exon_number "3"; gene_name "Atm"; gene_source "ensembl"; gene_biotype "protein_coding"; transcript_name "Atm-201"; transcript_source "ensembl"; transcript_biotype "protein_coding"; exon_id "ENSRNOE00000353399"; exon_version "1";
8	ensembl	CDS	62825823	62825935	0	-	0	gene_id "ENSRNOG00000029773"; gene_version "7"; transcript_id "ENSRNOT00000050555"; transcript_version "5"; exon_number "3"; gene_name "Atm"; gene_source "ensembl"; gene_biotype "protein_coding"; transcript_name "Atm-201"; transcript_source "ensembl"; transcript_biotype "protein_coding"; protein_id "ENSRNOP00000045529"; protein_version "3";
8	ENSEMBL114_rn	exon	62825823	62825935	110.988829406344	-	.	gene_id "ENSRNOG00000029773"; transcript_id "ENSRNOG00000029773_tx_1"; exon_id "8_62825823_62825935_-"; exonnum "3"; txlen "9657";
8	ENSEMBL114_rn	exon	62825823	62825935	65.8018403799098	-	.	gene_id "ENSRNOG00000029773"; transcript_id "ENSRNOG00000029773_tx_2"; exon_id "8_62825823_62825935_-"; exonnum "4"; txlen "9765";
8	ENSEMBL114_rn	exon	62825823	62825935	9.71984035545013	-	.	gene_id "ENSRNOG00000029773"; transcript_id "ENSRNOG00000029773_tx_3"; exon_id "8_62825823_62825935_-"; exonnum "3"; txlen "9759";
8	ENSEMBL114_rn	exon	62825823	62825935	7.81862565523725	-	.	gene_id "ENSRNOG00000029773"; transcript_id "ENSRNOG00000029773_tx_4"; exon_id "8_62825823_62825935_-"; exonnum "3"; txlen "9569";
8	ENSEMBL114_rn	exon	62825823	62825935	6.21145977427903	-	.	gene_id "ENSRNOG00000029773"; transcript_id "ENSRNOG00000029773_tx_5"; exon_id "8_62825823_62825935_-"; exonnum "4"; txlen "9677";
8	ENSEMBL114_rn	exon	62825823	62825935	6.18519996411577	-	.	gene_id "ENSRNOG00000029773"; transcript_id "ENSRNOG00000029773_tx_6"; exon_id "8_62825823_62825935_-"; exonnum "4"; txlen "9867";
8	ENSEMBL114_rn	exon	62825823	62825935	5.32858619170157	-	.	gene_id "ENSRNOG00000029773"; transcript_id "ENSRNOG00000029773_tx_7"; exon_id "8_62825823_62825935_-"; exonnum "3"; txlen "575";
8	ENSEMBL114_rn	exon	62825823	62825935	4.38899445993931	-	.	gene_id "ENSRNOG00000029773"; transcript_id "ENSRNOG00000029773_tx_8"; exon_id "8_62825823_62825935_-"; exonnum "3"; txlen "9671";
8	ENSEMBL114_rn	exon	62825823	62825935	0.0882404404589063	-	.	gene_id "ENSRNOG00000029773"; transcript_id "ENSRNOG00000029773_tx_9"; exon_id "8_62825823_62825935_-"; exonnum "4"; txlen "9878";
8	ensembl	CDS	62826037	62826108	0	-	0	gene_id "ENSRNOG00000029773"; gene_version "7"; transcript_id "ENSRNOT00000171802"; transcript_version "1"; exon_number "2"; gene_name "Atm"; gene_source "ensembl"; gene_biotype "protein_coding"; transcript_name "Atm-202"; transcript_source "ensembl"; transcript_biotype "protein_coding"; protein_id "ENSRNOP00000103895"; protein_version "1"; tag "Ensembl_canonical";
8	ensembl	CDS	62826037	62826108	0	-	0	gene_id "ENSRNOG00000029773"; gene_version "7"; transcript_id "ENSRNOT00000050555"; transcript_version "5"; exon_number "2"; gene_name "Atm"; gene_source "ensembl"; gene_biotype "protein_coding"; transcript_name "Atm-201"; transcript_source "ensembl"; transcript_biotype "protein_coding"; protein_id "ENSRNOP00000045529"; protein_version "3";
8	ensembl	exon	62826037	62826138	0	-	.	gene_id "ENSRNOG00000029773"; gene_version "7"; transcript_id "ENSRNOT00000171802"; transcript_version "1"; exon_number "2"; gene_name "Atm"; gene_source "ensembl"; gene_biotype "protein_coding"; transcript_name "Atm-202"; transcript_source "ensembl"; transcript_biotype "protein_coding"; exon_id "ENSRNOE00000360754"; exon_version "3"; tag "Ensembl_canonical";
8	ensembl	exon	62826037	62826138	0	-	.	gene_id "ENSRNOG00000029773"; gene_version "7"; transcript_id "ENSRNOT00000050555"; transcript_version "5"; exon_number "2"; gene_name "Atm"; gene_source "ensembl"; gene_biotype "protein_coding"; transcript_name "Atm-201"; transcript_source "ensembl"; transcript_biotype "protein_coding"; exon_id "ENSRNOE00000360754"; exon_version "3";
8	ENSEMBL114_rn	exon	62826037	62826138	110.988829406344	-	.	gene_id "ENSRNOG00000029773"; transcript_id "ENSRNOG00000029773_tx_1"; exon_id "8_62826037_62826138_-"; exonnum "2"; txlen "9657";
8	ENSEMBL114_rn	exon	62826037	62826138	65.8018403799098	-	.	gene_id "ENSRNOG00000029773"; transcript_id "ENSRNOG00000029773_tx_2"; exon_id "8_62826037_62826138_-"; exonnum "3"; txlen "9765";
8	ENSEMBL114_rn	exon	62826037	62826138	9.71984035545013	-	.	gene_id "ENSRNOG00000029773"; transcript_id "ENSRNOG00000029773_tx_3"; exon_id "8_62826037_62826138_-"; exonnum "2"; txlen "9759";
8	ENSEMBL114_rn	exon	62826037	62826138	7.81862565523725	-	.	gene_id "ENSRNOG00000029773"; transcript_id "ENSRNOG00000029773_tx_4"; exon_id "8_62826037_62826138_-"; exonnum "2"; txlen "9569";
8	ENSEMBL114_rn	exon	62826037	62826138	6.21145977427903	-	.	gene_id "ENSRNOG00000029773"; transcript_id "ENSRNOG00000029773_tx_5"; exon_id "8_62826037_62826138_-"; exonnum "3"; txlen "9677";
8	ENSEMBL114_rn	exon	62826037	62826138	6.18519996411577	-	.	gene_id "ENSRNOG00000029773"; transcript_id "ENSRNOG00000029773_tx_6"; exon_id "8_62826037_62826138_-"; exonnum "3"; txlen "9867";
8	ENSEMBL114_rn	exon	62826037	62826138	5.32858619170157	-	.	gene_id "ENSRNOG00000029773"; transcript_id "ENSRNOG00000029773_tx_7"; exon_id "8_62826037_62826138_-"; exonnum "2"; txlen "575";
8	ENSEMBL114_rn	exon	62826037	62826138	4.38899445993931	-	.	gene_id "ENSRNOG00000029773"; transcript_id "ENSRNOG00000029773_tx_8"; exon_id "8_62826037_62826138_-"; exonnum "2"; txlen "9671";
8	ENSEMBL114_rn	exon	62826037	62826138	0.0882404404589063	-	.	gene_id "ENSRNOG00000029773"; transcript_id "ENSRNOG00000029773_tx_9"; exon_id "8_62826037_62826138_-"; exonnum "3"; txlen "9878";
8	ensembl	start_codon	62826106	62826108	0	-	0	gene_id "ENSRNOG00000029773"; gene_version "7"; transcript_id "ENSRNOT00000171802"; transcript_version "1"; exon_number "2"; gene_name "Atm"; gene_source "ensembl"; gene_biotype "protein_coding"; transcript_name "Atm-202"; transcript_source "ensembl"; transcript_biotype "protein_coding"; tag "Ensembl_canonical";
8	ensembl	start_codon	62826106	62826108	0	-	0	gene_id "ENSRNOG00000029773"; gene_version "7"; transcript_id "ENSRNOT00000050555"; transcript_version "5"; exon_number "2"; gene_name "Atm"; gene_source "ensembl"; gene_biotype "protein_coding"; transcript_name "Atm-201"; transcript_source "ensembl"; transcript_biotype "protein_coding";
8	ensembl	five_prime_utr	62826109	62826138	0	-	.	gene_id "ENSRNOG00000029773"; gene_version "7"; transcript_id "ENSRNOT00000171802"; transcript_version "1"; gene_name "Atm"; gene_source "ensembl"; gene_biotype "protein_coding"; transcript_name "Atm-202"; transcript_source "ensembl"; transcript_biotype "protein_coding"; tag "Ensembl_canonical";
8	ensembl	five_prime_utr	62826109	62826138	0	-	.	gene_id "ENSRNOG00000029773"; gene_version "7"; transcript_id "ENSRNOT00000050555"; transcript_version "5"; gene_name "Atm"; gene_source "ensembl"; gene_biotype "protein_coding"; transcript_name "Atm-201"; transcript_source "ensembl"; transcript_biotype "protein_coding";
8	sraer114_mid	exon	62828436	62828543	65.8018403799098	-	.	gene_id "ENSRNOG00000029773"; transcript_id "ENSRNOG00000029773_tx_2"; exon_id "8_62828436_62828543_-"; exonnum "2"; txlen "9765";
8	sraer114_mid	exon	62828436	62828543	6.21145977427903	-	.	gene_id "ENSRNOG00000029773"; transcript_id "ENSRNOG00000029773_tx_5"; exon_id "8_62828436_62828543_-"; exonnum "2"; txlen "9677";
8	sraer114_mid	exon	62828436	62828543	6.18519996411577	-	.	gene_id "ENSRNOG00000029773"; transcript_id "ENSRNOG00000029773_tx_6"; exon_id "8_62828436_62828543_-"; exonnum "2"; txlen "9867";
8	sraer114_mid	exon	62828436	62828543	0.0882404404589063	-	.	gene_id "ENSRNOG00000029773"; transcript_id "ENSRNOG00000029773_tx_9"; exon_id "8_62828436_62828543_-"; exonnum "2"; txlen "9878";
8	ensembl	exon	62828436	62828629	0	-	.	gene_id "ENSRNOG00000029773"; gene_version "7"; transcript_id "ENSRNOT00000171802"; transcript_version "1"; exon_number "1"; gene_name "Atm"; gene_source "ensembl"; gene_biotype "protein_coding"; transcript_name "Atm-202"; transcript_source "ensembl"; transcript_biotype "protein_coding"; exon_id "ENSRNOE00000450206"; exon_version "1"; tag "Ensembl_canonical";
8	ensembl	five_prime_utr	62828436	62828629	0	-	.	gene_id "ENSRNOG00000029773"; gene_version "7"; transcript_id "ENSRNOT00000171802"; transcript_version "1"; gene_name "Atm"; gene_source "ensembl"; gene_biotype "protein_coding"; transcript_name "Atm-202"; transcript_source "ensembl"; transcript_biotype "protein_coding"; tag "Ensembl_canonical";
8	ensembl	exon	62828436	62828629	0	-	.	gene_id "ENSRNOG00000029773"; gene_version "7"; transcript_id "ENSRNOT00000050555"; transcript_version "5"; exon_number "1"; gene_name "Atm"; gene_source "ensembl"; gene_biotype "protein_coding"; transcript_name "Atm-201"; transcript_source "ensembl"; transcript_biotype "protein_coding"; exon_id "ENSRNOE00000450206"; exon_version "1";
8	ensembl	five_prime_utr	62828436	62828629	0	-	.	gene_id "ENSRNOG00000029773"; gene_version "7"; transcript_id "ENSRNOT00000050555"; transcript_version "5"; gene_name "Atm"; gene_source "ensembl"; gene_biotype "protein_coding"; transcript_name "Atm-201"; transcript_source "ensembl"; transcript_biotype "protein_coding";
8	sraer114_ss	exon	62828818	62828918	110.988829406344	-	.	gene_id "ENSRNOG00000029773"; transcript_id "ENSRNOG00000029773_tx_1"; exon_id "8_62828818_62828918_-"; exonnum "1"; txlen "9657";
8	sraer114_ss	exon	62828818	62828918	65.8018403799098	-	.	gene_id "ENSRNOG00000029773"; transcript_id "ENSRNOG00000029773_tx_2"; exon_id "8_62828818_62828918_-"; exonnum "1"; txlen "9765";
8	sraer114_ss	exon	62828818	62828918	9.71984035545013	-	.	gene_id "ENSRNOG00000029773"; transcript_id "ENSRNOG00000029773_tx_3"; exon_id "8_62828818_62828918_-"; exonnum "1"; txlen "9759";
8	sraer114_ss	exon	62828818	62828918	7.81862565523725	-	.	gene_id "ENSRNOG00000029773"; transcript_id "ENSRNOG00000029773_tx_4"; exon_id "8_62828818_62828918_-"; exonnum "1"; txlen "9569";
8	sraer114_ss	exon	62828818	62828918	6.21145977427903	-	.	gene_id "ENSRNOG00000029773"; transcript_id "ENSRNOG00000029773_tx_5"; exon_id "8_62828818_62828918_-"; exonnum "1"; txlen "9677";
8	sraer114_ss	exon	62828818	62828918	6.18519996411577	-	.	gene_id "ENSRNOG00000029773"; transcript_id "ENSRNOG00000029773_tx_6"; exon_id "8_62828818_62828918_-"; exonnum "1"; txlen "9867";
8	sraer114_ss	exon	62828818	62828918	5.32858619170157	-	.	gene_id "ENSRNOG00000029773"; transcript_id "ENSRNOG00000029773_tx_7"; exon_id "8_62828818_62828918_-"; exonnum "1"; txlen "575";
8	sraer114_ss	exon	62828818	62828918	4.38899445993931	-	.	gene_id "ENSRNOG00000029773"; transcript_id "ENSRNOG00000029773_tx_8"; exon_id "8_62828818_62828918_-"; exonnum "1"; txlen "9671";
8	sraer114_ss	exon	62828818	62828918	0.0882404404589063	-	.	gene_id "ENSRNOG00000029773"; transcript_id "ENSRNOG00000029773_tx_9"; exon_id "8_62828818_62828918_-"; exonnum "1"; txlen "9878";
8	ensembl	three_prime_utr	62876003	62876825	0	-	.	gene_id "ENSRNOG00000007862"; gene_version "8"; transcript_id "ENSRNOT00000010573"; transcript_version "7"; gene_name "Acat1"; gene_source "ensembl"; gene_biotype "protein_coding"; transcript_name "Acat1-201"; transcript_source "ensembl"; transcript_biotype "protein_coding"; tag "Ensembl_canonical";
8	ensembl	three_prime_utr	62876003	62876825	0	-	.	gene_id "ENSRNOG00000007862"; gene_version "8"; transcript_id "ENSRNOT00000093980"; transcript_version "2"; gene_name "Acat1"; gene_source "ensembl"; gene_biotype "protein_coding"; transcript_name "Acat1-202"; transcript_source "ensembl"; transcript_biotype "protein_coding";
8	ensembl	three_prime_utr	62876003	62876825	0	-	.	gene_id "ENSRNOG00000007862"; gene_version "8"; transcript_id "ENSRNOT00000105580"; transcript_version "2"; gene_name "Acat1"; gene_source "ensembl"; gene_biotype "protein_coding"; transcript_name "Acat1-203"; transcript_source "ensembl"; transcript_biotype "protein_coding";
8	ensembl	three_prime_utr	62876003	62876825	0	-	.	gene_id "ENSRNOG00000007862"; gene_version "8"; transcript_id "ENSRNOT00000156491"; transcript_version "1"; gene_name "Acat1"; gene_source "ensembl"; gene_biotype "protein_coding"; transcript_name "Acat1-204"; transcript_source "ensembl"; transcript_biotype "protein_coding";
8	ensembl	exon	62876003	62876946	0	-	.	gene_id "ENSRNOG00000007862"; gene_version "8"; transcript_id "ENSRNOT00000010573"; transcript_version "7"; exon_number "12"; gene_name "Acat1"; gene_source "ensembl"; gene_biotype "protein_coding"; transcript_name "Acat1-201"; transcript_source "ensembl"; transcript_biotype "protein_coding"; exon_id "ENSRNOE00000232826"; exon_version "4"; tag "Ensembl_canonical";
8	ensembl	exon	62876003	62876946	0	-	.	gene_id "ENSRNOG00000007862"; gene_version "8"; transcript_id "ENSRNOT00000093980"; transcript_version "2"; exon_number "11"; gene_name "Acat1"; gene_source "ensembl"; gene_biotype "protein_coding"; transcript_name "Acat1-202"; transcript_source "ensembl"; transcript_biotype "protein_coding"; exon_id "ENSRNOE00000232826"; exon_version "4";
8	ensembl	exon	62876003	62876946	0	-	.	gene_id "ENSRNOG00000007862"; gene_version "8"; transcript_id "ENSRNOT00000105580"; transcript_version "2"; exon_number "12"; gene_name "Acat1"; gene_source "ensembl"; gene_biotype "protein_coding"; transcript_name "Acat1-203"; transcript_source "ensembl"; transcript_biotype "protein_coding"; exon_id "ENSRNOE00000232826"; exon_version "4";
8	ensembl	exon	62876003	62876946	0	-	.	gene_id "ENSRNOG00000007862"; gene_version "8"; transcript_id "ENSRNOT00000156491"; transcript_version "1"; exon_number "11"; gene_name "Acat1"; gene_source "ensembl"; gene_biotype "protein_coding"; transcript_name "Acat1-204"; transcript_source "ensembl"; transcript_biotype "protein_coding"; exon_id "ENSRNOE00000232826"; exon_version "4";
8	ensembl	gene	62876003	62905042	0	-	.	gene_id "ENSRNOG00000007862"; gene_version "8"; gene_name "Acat1"; gene_source "ensembl"; gene_biotype "protein_coding";
8	ensembl	transcript	62876003	62905042	0	-	.	gene_id "ENSRNOG00000007862"; gene_version "8"; transcript_id "ENSRNOT00000010573"; transcript_version "7"; gene_name "Acat1"; gene_source "ensembl"; gene_biotype "protein_coding"; transcript_name "Acat1-201"; transcript_source "ensembl"; transcript_biotype "protein_coding"; tag "Ensembl_canonical";
8	ensembl	transcript	62876003	62905042	0	-	.	gene_id "ENSRNOG00000007862"; gene_version "8"; transcript_id "ENSRNOT00000093980"; transcript_version "2"; gene_name "Acat1"; gene_source "ensembl"; gene_biotype "protein_coding"; transcript_name "Acat1-202"; transcript_source "ensembl"; transcript_biotype "protein_coding";
8	ensembl	transcript	62876003	62905042	0	-	.	gene_id "ENSRNOG00000007862"; gene_version "8"; transcript_id "ENSRNOT00000105580"; transcript_version "2"; gene_name "Acat1"; gene_source "ensembl"; gene_biotype "protein_coding"; transcript_name "Acat1-203"; transcript_source "ensembl"; transcript_biotype "protein_coding";
8	ensembl	transcript	62876003	62905042	0	-	.	gene_id "ENSRNOG00000007862"; gene_version "8"; transcript_id "ENSRNOT00000156491"; transcript_version "1"; gene_name "Acat1"; gene_source "ensembl"; gene_biotype "protein_coding"; transcript_name "Acat1-204"; transcript_source "ensembl"; transcript_biotype "protein_coding";
8	ensembl	stop_codon	62876826	62876828	0	-	0	gene_id "ENSRNOG00000007862"; gene_version "8"; transcript_id "ENSRNOT00000010573"; transcript_version "7"; exon_number "12"; gene_name "Acat1"; gene_source "ensembl"; gene_biotype "protein_coding"; transcript_name "Acat1-201"; transcript_source "ensembl"; transcript_biotype "protein_coding"; tag "Ensembl_canonical";
8	ensembl	stop_codon	62876826	62876828	0	-	0	gene_id "ENSRNOG00000007862"; gene_version "8"; transcript_id "ENSRNOT00000093980"; transcript_version "2"; exon_number "11"; gene_name "Acat1"; gene_source "ensembl"; gene_biotype "protein_coding"; transcript_name "Acat1-202"; transcript_source "ensembl"; transcript_biotype "protein_coding";
8	ensembl	stop_codon	62876826	62876828	0	-	0	gene_id "ENSRNOG00000007862"; gene_version "8"; transcript_id "ENSRNOT00000105580"; transcript_version "2"; exon_number "12"; gene_name "Acat1"; gene_source "ensembl"; gene_biotype "protein_coding"; transcript_name "Acat1-203"; transcript_source "ensembl"; transcript_biotype "protein_coding";
8	ensembl	stop_codon	62876826	62876828	0	-	0	gene_id "ENSRNOG00000007862"; gene_version "8"; transcript_id "ENSRNOT00000156491"; transcript_version "1"; exon_number "11"; gene_name "Acat1"; gene_source "ensembl"; gene_biotype "protein_coding"; transcript_name "Acat1-204"; transcript_source "ensembl"; transcript_biotype "protein_coding";
8	ensembl	CDS	62876829	62876946	0	-	1	gene_id "ENSRNOG00000007862"; gene_version "8"; transcript_id "ENSRNOT00000010573"; transcript_version "7"; exon_number "12"; gene_name "Acat1"; gene_source "ensembl"; gene_biotype "protein_coding"; transcript_name "Acat1-201"; transcript_source "ensembl"; transcript_biotype "protein_coding"; protein_id "ENSRNOP00000010573"; protein_version "3"; tag "Ensembl_canonical";
8	ensembl	CDS	62876829	62876946	0	-	1	gene_id "ENSRNOG00000007862"; gene_version "8"; transcript_id "ENSRNOT00000093980"; transcript_version "2"; exon_number "11"; gene_name "Acat1"; gene_source "ensembl"; gene_biotype "protein_coding"; transcript_name "Acat1-202"; transcript_source "ensembl"; transcript_biotype "protein_coding"; protein_id "ENSRNOP00000077152"; protein_version "1";
8	ensembl	CDS	62876829	62876946	0	-	1	gene_id "ENSRNOG00000007862"; gene_version "8"; transcript_id "ENSRNOT00000105580"; transcript_version "2"; exon_number "12"; gene_name "Acat1"; gene_source "ensembl"; gene_biotype "protein_coding"; transcript_name "Acat1-203"; transcript_source "ensembl"; transcript_biotype "protein_coding"; protein_id "ENSRNOP00000089343"; protein_version "1";
8	ensembl	CDS	62876829	62876946	0	-	1	gene_id "ENSRNOG00000007862"; gene_version "8"; transcript_id "ENSRNOT00000156491"; transcript_version "1"; exon_number "11"; gene_name "Acat1"; gene_source "ensembl"; gene_biotype "protein_coding"; transcript_name "Acat1-204"; transcript_source "ensembl"; transcript_biotype "protein_coding"; protein_id "ENSRNOP00000098834"; protein_version "1";
8	ensembl	exon	62877709	62877850	0	-	.	gene_id "ENSRNOG00000007862"; gene_version "8"; transcript_id "ENSRNOT00000093980"; transcript_version "2"; exon_number "10"; gene_name "Acat1"; gene_source "ensembl"; gene_biotype "protein_coding"; transcript_name "Acat1-202"; transcript_source "ensembl"; transcript_biotype "protein_coding"; exon_id "ENSRNOE00000610161"; exon_version "1";
8	ensembl	CDS	62877709	62877850	0	-	2	gene_id "ENSRNOG00000007862"; gene_version "8"; transcript_id "ENSRNOT00000093980"; transcript_version "2"; exon_number "10"; gene_name "Acat1"; gene_source "ensembl"; gene_biotype "protein_coding"; transcript_name "Acat1-202"; transcript_source "ensembl"; transcript_biotype "protein_coding"; protein_id "ENSRNOP00000077152"; protein_version "1";
8	ensembl	exon	62877709	62877866	0	-	.	gene_id "ENSRNOG00000007862"; gene_version "8"; transcript_id "ENSRNOT00000010573"; transcript_version "7"; exon_number "11"; gene_name "Acat1"; gene_source "ensembl"; gene_biotype "protein_coding"; transcript_name "Acat1-201"; transcript_source "ensembl"; transcript_biotype "protein_coding"; exon_id "ENSRNOE00000074719"; exon_version "1"; tag "Ensembl_canonical";
8	ensembl	CDS	62877709	62877866	0	-	0	gene_id "ENSRNOG00000007862"; gene_version "8"; transcript_id "ENSRNOT00000010573"; transcript_version "7"; exon_number "11"; gene_name "Acat1"; gene_source "ensembl"; gene_biotype "protein_coding"; transcript_name "Acat1-201"; transcript_source "ensembl"; transcript_biotype "protein_coding"; protein_id "ENSRNOP00000010573"; protein_version "3"; tag "Ensembl_canonical";
8	ensembl	exon	62877709	62877866	0	-	.	gene_id "ENSRNOG00000007862"; gene_version "8"; transcript_id "ENSRNOT00000105580"; transcript_version "2"; exon_number "11"; gene_name "Acat1"; gene_source "ensembl"; gene_biotype "protein_coding"; transcript_name "Acat1-203"; transcript_source "ensembl"; transcript_biotype "protein_coding"; exon_id "ENSRNOE00000074719"; exon_version "1";
8	ensembl	CDS	62877709	62877866	0	-	0	gene_id "ENSRNOG00000007862"; gene_version "8"; transcript_id "ENSRNOT00000105580"; transcript_version "2"; exon_number "11"; gene_name "Acat1"; gene_source "ensembl"; gene_biotype "protein_coding"; transcript_name "Acat1-203"; transcript_source "ensembl"; transcript_biotype "protein_coding"; protein_id "ENSRNOP00000089343"; protein_version "1";
8	ensembl	exon	62877709	62877866	0	-	.	gene_id "ENSRNOG00000007862"; gene_version "8"; transcript_id "ENSRNOT00000156491"; transcript_version "1"; exon_number "10"; gene_name "Acat1"; gene_source "ensembl"; gene_biotype "protein_coding"; transcript_name "Acat1-204"; transcript_source "ensembl"; transcript_biotype "protein_coding"; exon_id "ENSRNOE00000074719"; exon_version "1";
8	ensembl	CDS	62877709	62877866	0	-	0	gene_id "ENSRNOG00000007862"; gene_version "8"; transcript_id "ENSRNOT00000156491"; transcript_version "1"; exon_number "10"; gene_name "Acat1"; gene_source "ensembl"; gene_biotype "protein_coding"; transcript_name "Acat1-204"; transcript_source "ensembl"; transcript_biotype "protein_coding"; protein_id "ENSRNOP00000098834"; protein_version "1";
8	ensembl	exon	62879298	62879362	0	-	.	gene_id "ENSRNOG00000007862"; gene_version "8"; transcript_id "ENSRNOT00000010573"; transcript_version "7"; exon_number "10"; gene_name "Acat1"; gene_source "ensembl"; gene_biotype "protein_coding"; transcript_name "Acat1-201"; transcript_source "ensembl"; transcript_biotype "protein_coding"; exon_id "ENSRNOE00000074586"; exon_version "1"; tag "Ensembl_canonical";
8	ensembl	CDS	62879298	62879362	0	-	2	gene_id "ENSRNOG00000007862"; gene_version "8"; transcript_id "ENSRNOT00000010573"; transcript_version "7"; exon_number "10"; gene_name "Acat1"; gene_source "ensembl"; gene_biotype "protein_coding"; transcript_name "Acat1-201"; transcript_source "ensembl"; transcript_biotype "protein_coding"; protein_id "ENSRNOP00000010573"; protein_version "3"; tag "Ensembl_canonical";
8	ensembl	exon	62879298	62879362	0	-	.	gene_id "ENSRNOG00000007862"; gene_version "8"; transcript_id "ENSRNOT00000156491"; transcript_version "1"; exon_number "9"; gene_name "Acat1"; gene_source "ensembl"; gene_biotype "protein_coding"; transcript_name "Acat1-204"; transcript_source "ensembl"; transcript_biotype "protein_coding"; exon_id "ENSRNOE00000074586"; exon_version "1";
8	ensembl	CDS	62879298	62879362	0	-	2	gene_id "ENSRNOG00000007862"; gene_version "8"; transcript_id "ENSRNOT00000156491"; transcript_version "1"; exon_number "9"; gene_name "Acat1"; gene_source "ensembl"; gene_biotype "protein_coding"; transcript_name "Acat1-204"; transcript_source "ensembl"; transcript_biotype "protein_coding"; protein_id "ENSRNOP00000098834"; protein_version "1";
8	ensembl	exon	62882668	62882798	0	-	.	gene_id "ENSRNOG00000007862"; gene_version "8"; transcript_id "ENSRNOT00000105580"; transcript_version "2"; exon_number "10"; gene_name "Acat1"; gene_source "ensembl"; gene_biotype "protein_coding"; transcript_name "Acat1-203"; transcript_source "ensembl"; transcript_biotype "protein_coding"; exon_id "ENSRNOE00000665190"; exon_version "1";
8	ensembl	CDS	62882668	62882798	0	-	2	gene_id "ENSRNOG00000007862"; gene_version "8"; transcript_id "ENSRNOT00000105580"; transcript_version "2"; exon_number "10"; gene_name "Acat1"; gene_source "ensembl"; gene_biotype "protein_coding"; transcript_name "Acat1-203"; transcript_source "ensembl"; transcript_biotype "protein_coding"; protein_id "ENSRNOP00000089343"; protein_version "1";
8	ensembl	exon	62882685	62882798	0	-	.	gene_id "ENSRNOG00000007862"; gene_version "8"; transcript_id "ENSRNOT00000010573"; transcript_version "7"; exon_number "9"; gene_name "Acat1"; gene_source "ensembl"; gene_biotype "protein_coding"; transcript_name "Acat1-201"; transcript_source "ensembl"; transcript_biotype "protein_coding"; exon_id "ENSRNOE00000074458"; exon_version "1"; tag "Ensembl_canonical";
8	ensembl	CDS	62882685	62882798	0	-	2	gene_id "ENSRNOG00000007862"; gene_version "8"; transcript_id "ENSRNOT00000010573"; transcript_version "7"; exon_number "9"; gene_name "Acat1"; gene_source "ensembl"; gene_biotype "protein_coding"; transcript_name "Acat1-201"; transcript_source "ensembl"; transcript_biotype "protein_coding"; protein_id "ENSRNOP00000010573"; protein_version "3"; tag "Ensembl_canonical";
8	ensembl	exon	62882685	62882798	0	-	.	gene_id "ENSRNOG00000007862"; gene_version "8"; transcript_id "ENSRNOT00000093980"; transcript_version "2"; exon_number "9"; gene_name "Acat1"; gene_source "ensembl"; gene_biotype "protein_coding"; transcript_name "Acat1-202"; transcript_source "ensembl"; transcript_biotype "protein_coding"; exon_id "ENSRNOE00000074458"; exon_version "1";
8	ensembl	CDS	62882685	62882798	0	-	2	gene_id "ENSRNOG00000007862"; gene_version "8"; transcript_id "ENSRNOT00000093980"; transcript_version "2"; exon_number "9"; gene_name "Acat1"; gene_source "ensembl"; gene_biotype "protein_coding"; transcript_name "Acat1-202"; transcript_source "ensembl"; transcript_biotype "protein_coding"; protein_id "ENSRNOP00000077152"; protein_version "1";
8	ensembl	exon	62885016	62885111	0	-	.	gene_id "ENSRNOG00000007862"; gene_version "8"; transcript_id "ENSRNOT00000010573"; transcript_version "7"; exon_number "8"; gene_name "Acat1"; gene_source "ensembl"; gene_biotype "protein_coding"; transcript_name "Acat1-201"; transcript_source "ensembl"; transcript_biotype "protein_coding"; exon_id "ENSRNOE00000074325"; exon_version "1"; tag "Ensembl_canonical";
8	ensembl	CDS	62885016	62885111	0	-	2	gene_id "ENSRNOG00000007862"; gene_version "8"; transcript_id "ENSRNOT00000010573"; transcript_version "7"; exon_number "8"; gene_name "Acat1"; gene_source "ensembl"; gene_biotype "protein_coding"; transcript_name "Acat1-201"; transcript_source "ensembl"; transcript_biotype "protein_coding"; protein_id "ENSRNOP00000010573"; protein_version "3"; tag "Ensembl_canonical";
8	ensembl	exon	62885016	62885111	0	-	.	gene_id "ENSRNOG00000007862"; gene_version "8"; transcript_id "ENSRNOT00000093980"; transcript_version "2"; exon_number "8"; gene_name "Acat1"; gene_source "ensembl"; gene_biotype "protein_coding"; transcript_name "Acat1-202"; transcript_source "ensembl"; transcript_biotype "protein_coding"; exon_id "ENSRNOE00000074325"; exon_version "1";
8	ensembl	CDS	62885016	62885111	0	-	2	gene_id "ENSRNOG00000007862"; gene_version "8"; transcript_id "ENSRNOT00000093980"; transcript_version "2"; exon_number "8"; gene_name "Acat1"; gene_source "ensembl"; gene_biotype "protein_coding"; transcript_name "Acat1-202"; transcript_source "ensembl"; transcript_biotype "protein_coding"; protein_id "ENSRNOP00000077152"; protein_version "1";
8	ensembl	exon	62885016	62885111	0	-	.	gene_id "ENSRNOG00000007862"; gene_version "8"; transcript_id "ENSRNOT00000105580"; transcript_version "2"; exon_number "9"; gene_name "Acat1"; gene_source "ensembl"; gene_biotype "protein_coding"; transcript_name "Acat1-203"; transcript_source "ensembl"; transcript_biotype "protein_coding"; exon_id "ENSRNOE00000074325"; exon_version "1";
8	ensembl	CDS	62885016	62885111	0	-	2	gene_id "ENSRNOG00000007862"; gene_version "8"; transcript_id "ENSRNOT00000105580"; transcript_version "2"; exon_number "9"; gene_name "Acat1"; gene_source "ensembl"; gene_biotype "protein_coding"; transcript_name "Acat1-203"; transcript_source "ensembl"; transcript_biotype "protein_coding"; protein_id "ENSRNOP00000089343"; protein_version "1";
8	ensembl	exon	62885016	62885111	0	-	.	gene_id "ENSRNOG00000007862"; gene_version "8"; transcript_id "ENSRNOT00000156491"; transcript_version "1"; exon_number "8"; gene_name "Acat1"; gene_source "ensembl"; gene_biotype "protein_coding"; transcript_name "Acat1-204"; transcript_source "ensembl"; transcript_biotype "protein_coding"; exon_id "ENSRNOE00000074325"; exon_version "1";
8	ensembl	CDS	62885016	62885111	0	-	2	gene_id "ENSRNOG00000007862"; gene_version "8"; transcript_id "ENSRNOT00000156491"; transcript_version "1"; exon_number "8"; gene_name "Acat1"; gene_source "ensembl"; gene_biotype "protein_coding"; transcript_name "Acat1-204"; transcript_source "ensembl"; transcript_biotype "protein_coding"; protein_id "ENSRNOP00000098834"; protein_version "1";
8	ensembl	exon	62887966	62888116	0	-	.	gene_id "ENSRNOG00000007862"; gene_version "8"; transcript_id "ENSRNOT00000010573"; transcript_version "7"; exon_number "7"; gene_name "Acat1"; gene_source "ensembl"; gene_biotype "protein_coding"; transcript_name "Acat1-201"; transcript_source "ensembl"; transcript_biotype "protein_coding"; exon_id "ENSRNOE00000324709"; exon_version "1"; tag "Ensembl_canonical";
8	ensembl	CDS	62887966	62888116	0	-	0	gene_id "ENSRNOG00000007862"; gene_version "8"; transcript_id "ENSRNOT00000010573"; transcript_version "7"; exon_number "7"; gene_name "Acat1"; gene_source "ensembl"; gene_biotype "protein_coding"; transcript_name "Acat1-201"; transcript_source "ensembl"; transcript_biotype "protein_coding"; protein_id "ENSRNOP00000010573"; protein_version "3"; tag "Ensembl_canonical";
8	ensembl	exon	62887966	62888116	0	-	.	gene_id "ENSRNOG00000007862"; gene_version "8"; transcript_id "ENSRNOT00000093980"; transcript_version "2"; exon_number "7"; gene_name "Acat1"; gene_source "ensembl"; gene_biotype "protein_coding"; transcript_name "Acat1-202"; transcript_source "ensembl"; transcript_biotype "protein_coding"; exon_id "ENSRNOE00000324709"; exon_version "1";
8	ensembl	CDS	62887966	62888116	0	-	0	gene_id "ENSRNOG00000007862"; gene_version "8"; transcript_id "ENSRNOT00000093980"; transcript_version "2"; exon_number "7"; gene_name "Acat1"; gene_source "ensembl"; gene_biotype "protein_coding"; transcript_name "Acat1-202"; transcript_source "ensembl"; transcript_biotype "protein_coding"; protein_id "ENSRNOP00000077152"; protein_version "1";
8	ensembl	exon	62887966	62888116	0	-	.	gene_id "ENSRNOG00000007862"; gene_version "8"; transcript_id "ENSRNOT00000105580"; transcript_version "2"; exon_number "8"; gene_name "Acat1"; gene_source "ensembl"; gene_biotype "protein_coding"; transcript_name "Acat1-203"; transcript_source "ensembl"; transcript_biotype "protein_coding"; exon_id "ENSRNOE00000324709"; exon_version "1";
8	ensembl	CDS	62887966	62888116	0	-	0	gene_id "ENSRNOG00000007862"; gene_version "8"; transcript_id "ENSRNOT00000105580"; transcript_version "2"; exon_number "8"; gene_name "Acat1"; gene_source "ensembl"; gene_biotype "protein_coding"; transcript_name "Acat1-203"; transcript_source "ensembl"; transcript_biotype "protein_coding"; protein_id "ENSRNOP00000089343"; protein_version "1";
8	ensembl	exon	62887966	62888116	0	-	.	gene_id "ENSRNOG00000007862"; gene_version "8"; transcript_id "ENSRNOT00000156491"; transcript_version "1"; exon_number "7"; gene_name "Acat1"; gene_source "ensembl"; gene_biotype "protein_coding"; transcript_name "Acat1-204"; transcript_source "ensembl"; transcript_biotype "protein_coding"; exon_id "ENSRNOE00000324709"; exon_version "1";
8	ensembl	CDS	62887966	62888116	0	-	0	gene_id "ENSRNOG00000007862"; gene_version "8"; transcript_id "ENSRNOT00000156491"; transcript_version "1"; exon_number "7"; gene_name "Acat1"; gene_source "ensembl"; gene_biotype "protein_coding"; transcript_name "Acat1-204"; transcript_source "ensembl"; transcript_biotype "protein_coding"; protein_id "ENSRNOP00000098834"; protein_version "1";
8	ensembl	exon	62888600	62888743	0	-	.	gene_id "ENSRNOG00000007862"; gene_version "8"; transcript_id "ENSRNOT00000010573"; transcript_version "7"; exon_number "6"; gene_name "Acat1"; gene_source "ensembl"; gene_biotype "protein_coding"; transcript_name "Acat1-201"; transcript_source "ensembl"; transcript_biotype "protein_coding"; exon_id "ENSRNOE00000074084"; exon_version "1"; tag "Ensembl_canonical";
8	ensembl	CDS	62888600	62888743	0	-	0	gene_id "ENSRNOG00000007862"; gene_version "8"; transcript_id "ENSRNOT00000010573"; transcript_version "7"; exon_number "6"; gene_name "Acat1"; gene_source "ensembl"; gene_biotype "protein_coding"; transcript_name "Acat1-201"; transcript_source "ensembl"; transcript_biotype "protein_coding"; protein_id "ENSRNOP00000010573"; protein_version "3"; tag "Ensembl_canonical";
8	ensembl	exon	62888600	62888743	0	-	.	gene_id "ENSRNOG00000007862"; gene_version "8"; transcript_id "ENSRNOT00000093980"; transcript_version "2"; exon_number "6"; gene_name "Acat1"; gene_source "ensembl"; gene_biotype "protein_coding"; transcript_name "Acat1-202"; transcript_source "ensembl"; transcript_biotype "protein_coding"; exon_id "ENSRNOE00000074084"; exon_version "1";
8	ensembl	CDS	62888600	62888743	0	-	0	gene_id "ENSRNOG00000007862"; gene_version "8"; transcript_id "ENSRNOT00000093980"; transcript_version "2"; exon_number "6"; gene_name "Acat1"; gene_source "ensembl"; gene_biotype "protein_coding"; transcript_name "Acat1-202"; transcript_source "ensembl"; transcript_biotype "protein_coding"; protein_id "ENSRNOP00000077152"; protein_version "1";
8	ensembl	exon	62888600	62888743	0	-	.	gene_id "ENSRNOG00000007862"; gene_version "8"; transcript_id "ENSRNOT00000105580"; transcript_version "2"; exon_number "7"; gene_name "Acat1"; gene_source "ensembl"; gene_biotype "protein_coding"; transcript_name "Acat1-203"; transcript_source "ensembl"; transcript_biotype "protein_coding"; exon_id "ENSRNOE00000074084"; exon_version "1";
8	ensembl	CDS	62888600	62888743	0	-	0	gene_id "ENSRNOG00000007862"; gene_version "8"; transcript_id "ENSRNOT00000105580"; transcript_version "2"; exon_number "7"; gene_name "Acat1"; gene_source "ensembl"; gene_biotype "protein_coding"; transcript_name "Acat1-203"; transcript_source "ensembl"; transcript_biotype "protein_coding"; protein_id "ENSRNOP00000089343"; protein_version "1";
8	ensembl	exon	62888600	62888743	0	-	.	gene_id "ENSRNOG00000007862"; gene_version "8"; transcript_id "ENSRNOT00000156491"; transcript_version "1"; exon_number "6"; gene_name "Acat1"; gene_source "ensembl"; gene_biotype "protein_coding"; transcript_name "Acat1-204"; transcript_source "ensembl"; transcript_biotype "protein_coding"; exon_id "ENSRNOE00000074084"; exon_version "1";
8	ensembl	CDS	62888600	62888743	0	-	0	gene_id "ENSRNOG00000007862"; gene_version "8"; transcript_id "ENSRNOT00000156491"; transcript_version "1"; exon_number "6"; gene_name "Acat1"; gene_source "ensembl"; gene_biotype "protein_coding"; transcript_name "Acat1-204"; transcript_source "ensembl"; transcript_biotype "protein_coding"; protein_id "ENSRNOP00000098834"; protein_version "1";
8	ensembl	exon	62891665	62891735	0	-	.	gene_id "ENSRNOG00000007862"; gene_version "8"; transcript_id "ENSRNOT00000105580"; transcript_version "2"; exon_number "6"; gene_name "Acat1"; gene_source "ensembl"; gene_biotype "protein_coding"; transcript_name "Acat1-203"; transcript_source "ensembl"; transcript_biotype "protein_coding"; exon_id "ENSRNOE00000613989"; exon_version "1";
8	ensembl	CDS	62891665	62891735	0	-	2	gene_id "ENSRNOG00000007862"; gene_version "8"; transcript_id "ENSRNOT00000105580"; transcript_version "2"; exon_number "6"; gene_name "Acat1"; gene_source "ensembl"; gene_biotype "protein_coding"; transcript_name "Acat1-203"; transcript_source "ensembl"; transcript_biotype "protein_coding"; protein_id "ENSRNOP00000089343"; protein_version "1";
8	ensembl	exon	62891665	62891765	0	-	.	gene_id "ENSRNOG00000007862"; gene_version "8"; transcript_id "ENSRNOT00000010573"; transcript_version "7"; exon_number "5"; gene_name "Acat1"; gene_source "ensembl"; gene_biotype "protein_coding"; transcript_name "Acat1-201"; transcript_source "ensembl"; transcript_biotype "protein_coding"; exon_id "ENSRNOE00000073933"; exon_version "1"; tag "Ensembl_canonical";
8	ensembl	CDS	62891665	62891765	0	-	2	gene_id "ENSRNOG00000007862"; gene_version "8"; transcript_id "ENSRNOT00000010573"; transcript_version "7"; exon_number "5"; gene_name "Acat1"; gene_source "ensembl"; gene_biotype "protein_coding"; transcript_name "Acat1-201"; transcript_source "ensembl"; transcript_biotype "protein_coding"; protein_id "ENSRNOP00000010573"; protein_version "3"; tag "Ensembl_canonical";
8	ensembl	exon	62891665	62891765	0	-	.	gene_id "ENSRNOG00000007862"; gene_version "8"; transcript_id "ENSRNOT00000093980"; transcript_version "2"; exon_number "5"; gene_name "Acat1"; gene_source "ensembl"; gene_biotype "protein_coding"; transcript_name "Acat1-202"; transcript_source "ensembl"; transcript_biotype "protein_coding"; exon_id "ENSRNOE00000073933"; exon_version "1";
8	ensembl	CDS	62891665	62891765	0	-	2	gene_id "ENSRNOG00000007862"; gene_version "8"; transcript_id "ENSRNOT00000093980"; transcript_version "2"; exon_number "5"; gene_name "Acat1"; gene_source "ensembl"; gene_biotype "protein_coding"; transcript_name "Acat1-202"; transcript_source "ensembl"; transcript_biotype "protein_coding"; protein_id "ENSRNOP00000077152"; protein_version "1";
8	ensembl	exon	62891665	62891765	0	-	.	gene_id "ENSRNOG00000007862"; gene_version "8"; transcript_id "ENSRNOT00000156491"; transcript_version "1"; exon_number "5"; gene_name "Acat1"; gene_source "ensembl"; gene_biotype "protein_coding"; transcript_name "Acat1-204"; transcript_source "ensembl"; transcript_biotype "protein_coding"; exon_id "ENSRNOE00000073933"; exon_version "1";
8	ensembl	CDS	62891665	62891765	0	-	2	gene_id "ENSRNOG00000007862"; gene_version "8"; transcript_id "ENSRNOT00000156491"; transcript_version "1"; exon_number "5"; gene_name "Acat1"; gene_source "ensembl"; gene_biotype "protein_coding"; transcript_name "Acat1-204"; transcript_source "ensembl"; transcript_biotype "protein_coding"; protein_id "ENSRNOP00000098834"; protein_version "1";
8	ensembl	exon	62891841	62891851	0	-	.	gene_id "ENSRNOG00000007862"; gene_version "8"; transcript_id "ENSRNOT00000105580"; transcript_version "2"; exon_number "5"; gene_name "Acat1"; gene_source "ensembl"; gene_biotype "protein_coding"; transcript_name "Acat1-203"; transcript_source "ensembl"; transcript_biotype "protein_coding"; exon_id "ENSRNOE00000774528"; exon_version "1";
8	ensembl	CDS	62891841	62891851	0	-	1	gene_id "ENSRNOG00000007862"; gene_version "8"; transcript_id "ENSRNOT00000105580"; transcript_version "2"; exon_number "5"; gene_name "Acat1"; gene_source "ensembl"; gene_biotype "protein_coding"; transcript_name "Acat1-203"; transcript_source "ensembl"; transcript_biotype "protein_coding"; protein_id "ENSRNOP00000089343"; protein_version "1";
8	ensembl	exon	62891937	62892032	0	-	.	gene_id "ENSRNOG00000007862"; gene_version "8"; transcript_id "ENSRNOT00000010573"; transcript_version "7"; exon_number "4"; gene_name "Acat1"; gene_source "ensembl"; gene_biotype "protein_coding"; transcript_name "Acat1-201"; transcript_source "ensembl"; transcript_biotype "protein_coding"; exon_id "ENSRNOE00000073785"; exon_version "1"; tag "Ensembl_canonical";
8	ensembl	CDS	62891937	62892032	0	-	2	gene_id "ENSRNOG00000007862"; gene_version "8"; transcript_id "ENSRNOT00000010573"; transcript_version "7"; exon_number "4"; gene_name "Acat1"; gene_source "ensembl"; gene_biotype "protein_coding"; transcript_name "Acat1-201"; transcript_source "ensembl"; transcript_biotype "protein_coding"; protein_id "ENSRNOP00000010573"; protein_version "3"; tag "Ensembl_canonical";
8	ensembl	exon	62891937	62892032	0	-	.	gene_id "ENSRNOG00000007862"; gene_version "8"; transcript_id "ENSRNOT00000093980"; transcript_version "2"; exon_number "4"; gene_name "Acat1"; gene_source "ensembl"; gene_biotype "protein_coding"; transcript_name "Acat1-202"; transcript_source "ensembl"; transcript_biotype "protein_coding"; exon_id "ENSRNOE00000073785"; exon_version "1";
8	ensembl	CDS	62891937	62892032	0	-	2	gene_id "ENSRNOG00000007862"; gene_version "8"; transcript_id "ENSRNOT00000093980"; transcript_version "2"; exon_number "4"; gene_name "Acat1"; gene_source "ensembl"; gene_biotype "protein_coding"; transcript_name "Acat1-202"; transcript_source "ensembl"; transcript_biotype "protein_coding"; protein_id "ENSRNOP00000077152"; protein_version "1";
8	ensembl	exon	62891937	62892032	0	-	.	gene_id "ENSRNOG00000007862"; gene_version "8"; transcript_id "ENSRNOT00000156491"; transcript_version "1"; exon_number "4"; gene_name "Acat1"; gene_source "ensembl"; gene_biotype "protein_coding"; transcript_name "Acat1-204"; transcript_source "ensembl"; transcript_biotype "protein_coding"; exon_id "ENSRNOE00000073785"; exon_version "1";
8	ensembl	CDS	62891937	62892032	0	-	2	gene_id "ENSRNOG00000007862"; gene_version "8"; transcript_id "ENSRNOT00000156491"; transcript_version "1"; exon_number "4"; gene_name "Acat1"; gene_source "ensembl"; gene_biotype "protein_coding"; transcript_name "Acat1-204"; transcript_source "ensembl"; transcript_biotype "protein_coding"; protein_id "ENSRNOP00000098834"; protein_version "1";
8	ensembl	exon	62891957	62892032	0	-	.	gene_id "ENSRNOG00000007862"; gene_version "8"; transcript_id "ENSRNOT00000105580"; transcript_version "2"; exon_number "4"; gene_name "Acat1"; gene_source "ensembl"; gene_biotype "protein_coding"; transcript_name "Acat1-203"; transcript_source "ensembl"; transcript_biotype "protein_coding"; exon_id "ENSRNOE00000581595"; exon_version "1";
8	ensembl	CDS	62891957	62892032	0	-	2	gene_id "ENSRNOG00000007862"; gene_version "8"; transcript_id "ENSRNOT00000105580"; transcript_version "2"; exon_number "4"; gene_name "Acat1"; gene_source "ensembl"; gene_biotype "protein_coding"; transcript_name "Acat1-203"; transcript_source "ensembl"; transcript_biotype "protein_coding"; protein_id "ENSRNOP00000089343"; protein_version "1";
8	ensembl	exon	62892485	62892602	0	-	.	gene_id "ENSRNOG00000007862"; gene_version "8"; transcript_id "ENSRNOT00000010573"; transcript_version "7"; exon_number "3"; gene_name "Acat1"; gene_source "ensembl"; gene_biotype "protein_coding"; transcript_name "Acat1-201"; transcript_source "ensembl"; transcript_biotype "protein_coding"; exon_id "ENSRNOE00000073627"; exon_version "1"; tag "Ensembl_canonical";
8	ensembl	CDS	62892485	62892602	0	-	0	gene_id "ENSRNOG00000007862"; gene_version "8"; transcript_id "ENSRNOT00000010573"; transcript_version "7"; exon_number "3"; gene_name "Acat1"; gene_source "ensembl"; gene_biotype "protein_coding"; transcript_name "Acat1-201"; transcript_source "ensembl"; transcript_biotype "protein_coding"; protein_id "ENSRNOP00000010573"; protein_version "3"; tag "Ensembl_canonical";
8	ensembl	exon	62892485	62892602	0	-	.	gene_id "ENSRNOG00000007862"; gene_version "8"; transcript_id "ENSRNOT00000093980"; transcript_version "2"; exon_number "3"; gene_name "Acat1"; gene_source "ensembl"; gene_biotype "protein_coding"; transcript_name "Acat1-202"; transcript_source "ensembl"; transcript_biotype "protein_coding"; exon_id "ENSRNOE00000073627"; exon_version "1";
8	ensembl	CDS	62892485	62892602	0	-	0	gene_id "ENSRNOG00000007862"; gene_version "8"; transcript_id "ENSRNOT00000093980"; transcript_version "2"; exon_number "3"; gene_name "Acat1"; gene_source "ensembl"; gene_biotype "protein_coding"; transcript_name "Acat1-202"; transcript_source "ensembl"; transcript_biotype "protein_coding"; protein_id "ENSRNOP00000077152"; protein_version "1";
8	ensembl	exon	62892485	62892602	0	-	.	gene_id "ENSRNOG00000007862"; gene_version "8"; transcript_id "ENSRNOT00000105580"; transcript_version "2"; exon_number "3"; gene_name "Acat1"; gene_source "ensembl"; gene_biotype "protein_coding"; transcript_name "Acat1-203"; transcript_source "ensembl"; transcript_biotype "protein_coding"; exon_id "ENSRNOE00000073627"; exon_version "1";
8	ensembl	CDS	62892485	62892602	0	-	0	gene_id "ENSRNOG00000007862"; gene_version "8"; transcript_id "ENSRNOT00000105580"; transcript_version "2"; exon_number "3"; gene_name "Acat1"; gene_source "ensembl"; gene_biotype "protein_coding"; transcript_name "Acat1-203"; transcript_source "ensembl"; transcript_biotype "protein_coding"; protein_id "ENSRNOP00000089343"; protein_version "1";
8	ensembl	exon	62892485	62892602	0	-	.	gene_id "ENSRNOG00000007862"; gene_version "8"; transcript_id "ENSRNOT00000156491"; transcript_version "1"; exon_number "3"; gene_name "Acat1"; gene_source "ensembl"; gene_biotype "protein_coding"; transcript_name "Acat1-204"; transcript_source "ensembl"; transcript_biotype "protein_coding"; exon_id "ENSRNOE00000073627"; exon_version "1";
8	ensembl	CDS	62892485	62892602	0	-	0	gene_id "ENSRNOG00000007862"; gene_version "8"; transcript_id "ENSRNOT00000156491"; transcript_version "1"; exon_number "3"; gene_name "Acat1"; gene_source "ensembl"; gene_biotype "protein_coding"; transcript_name "Acat1-204"; transcript_source "ensembl"; transcript_biotype "protein_coding"; protein_id "ENSRNOP00000098834"; protein_version "1";
8	ensembl	exon	62894474	62894521	0	-	.	gene_id "ENSRNOG00000007862"; gene_version "8"; transcript_id "ENSRNOT00000010573"; transcript_version "7"; exon_number "2"; gene_name "Acat1"; gene_source "ensembl"; gene_biotype "protein_coding"; transcript_name "Acat1-201"; transcript_source "ensembl"; transcript_biotype "protein_coding"; exon_id "ENSRNOE00000073465"; exon_version "1"; tag "Ensembl_canonical";
8	ensembl	CDS	62894474	62894521	0	-	0	gene_id "ENSRNOG00000007862"; gene_version "8"; transcript_id "ENSRNOT00000010573"; transcript_version "7"; exon_number "2"; gene_name "Acat1"; gene_source "ensembl"; gene_biotype "protein_coding"; transcript_name "Acat1-201"; transcript_source "ensembl"; transcript_biotype "protein_coding"; protein_id "ENSRNOP00000010573"; protein_version "3"; tag "Ensembl_canonical";
8	ensembl	exon	62894474	62894521	0	-	.	gene_id "ENSRNOG00000007862"; gene_version "8"; transcript_id "ENSRNOT00000093980"; transcript_version "2"; exon_number "2"; gene_name "Acat1"; gene_source "ensembl"; gene_biotype "protein_coding"; transcript_name "Acat1-202"; transcript_source "ensembl"; transcript_biotype "protein_coding"; exon_id "ENSRNOE00000073465"; exon_version "1";
8	ensembl	CDS	62894474	62894521	0	-	0	gene_id "ENSRNOG00000007862"; gene_version "8"; transcript_id "ENSRNOT00000093980"; transcript_version "2"; exon_number "2"; gene_name "Acat1"; gene_source "ensembl"; gene_biotype "protein_coding"; transcript_name "Acat1-202"; transcript_source "ensembl"; transcript_biotype "protein_coding"; protein_id "ENSRNOP00000077152"; protein_version "1";
8	ensembl	exon	62894474	62894521	0	-	.	gene_id "ENSRNOG00000007862"; gene_version "8"; transcript_id "ENSRNOT00000105580"; transcript_version "2"; exon_number "2"; gene_name "Acat1"; gene_source "ensembl"; gene_biotype "protein_coding"; transcript_name "Acat1-203"; transcript_source "ensembl"; transcript_biotype "protein_coding"; exon_id "ENSRNOE00000073465"; exon_version "1";
8	ensembl	CDS	62894474	62894521	0	-	0	gene_id "ENSRNOG00000007862"; gene_version "8"; transcript_id "ENSRNOT00000105580"; transcript_version "2"; exon_number "2"; gene_name "Acat1"; gene_source "ensembl"; gene_biotype "protein_coding"; transcript_name "Acat1-203"; transcript_source "ensembl"; transcript_biotype "protein_coding"; protein_id "ENSRNOP00000089343"; protein_version "1";
8	ensembl	exon	62894474	62894521	0	-	.	gene_id "ENSRNOG00000007862"; gene_version "8"; transcript_id "ENSRNOT00000156491"; transcript_version "1"; exon_number "2"; gene_name "Acat1"; gene_source "ensembl"; gene_biotype "protein_coding"; transcript_name "Acat1-204"; transcript_source "ensembl"; transcript_biotype "protein_coding"; exon_id "ENSRNOE00000073465"; exon_version "1";
8	ensembl	CDS	62894474	62894521	0	-	0	gene_id "ENSRNOG00000007862"; gene_version "8"; transcript_id "ENSRNOT00000156491"; transcript_version "1"; exon_number "2"; gene_name "Acat1"; gene_source "ensembl"; gene_biotype "protein_coding"; transcript_name "Acat1-204"; transcript_source "ensembl"; transcript_biotype "protein_coding"; protein_id "ENSRNOP00000098834"; protein_version "1";
8	ensembl	CDS	62904892	62904954	0	-	0	gene_id "ENSRNOG00000007862"; gene_version "8"; transcript_id "ENSRNOT00000010573"; transcript_version "7"; exon_number "1"; gene_name "Acat1"; gene_source "ensembl"; gene_biotype "protein_coding"; transcript_name "Acat1-201"; transcript_source "ensembl"; transcript_biotype "protein_coding"; protein_id "ENSRNOP00000010573"; protein_version "3"; tag "Ensembl_canonical";
8	ensembl	CDS	62904892	62904954	0	-	0	gene_id "ENSRNOG00000007862"; gene_version "8"; transcript_id "ENSRNOT00000093980"; transcript_version "2"; exon_number "1"; gene_name "Acat1"; gene_source "ensembl"; gene_biotype "protein_coding"; transcript_name "Acat1-202"; transcript_source "ensembl"; transcript_biotype "protein_coding"; protein_id "ENSRNOP00000077152"; protein_version "1";
8	ensembl	CDS	62904892	62904954	0	-	0	gene_id "ENSRNOG00000007862"; gene_version "8"; transcript_id "ENSRNOT00000105580"; transcript_version "2"; exon_number "1"; gene_name "Acat1"; gene_source "ensembl"; gene_biotype "protein_coding"; transcript_name "Acat1-203"; transcript_source "ensembl"; transcript_biotype "protein_coding"; protein_id "ENSRNOP00000089343"; protein_version "1";
8	ensembl	CDS	62904892	62904954	0	-	0	gene_id "ENSRNOG00000007862"; gene_version "8"; transcript_id "ENSRNOT00000156491"; transcript_version "1"; exon_number "1"; gene_name "Acat1"; gene_source "ensembl"; gene_biotype "protein_coding"; transcript_name "Acat1-204"; transcript_source "ensembl"; transcript_biotype "protein_coding"; protein_id "ENSRNOP00000098834"; protein_version "1";
8	ensembl	exon	62904892	62905042	0	-	.	gene_id "ENSRNOG00000007862"; gene_version "8"; transcript_id "ENSRNOT00000010573"; transcript_version "7"; exon_number "1"; gene_name "Acat1"; gene_source "ensembl"; gene_biotype "protein_coding"; transcript_name "Acat1-201"; transcript_source "ensembl"; transcript_biotype "protein_coding"; exon_id "ENSRNOE00000073257"; exon_version "3"; tag "Ensembl_canonical";
8	ensembl	exon	62904892	62905042	0	-	.	gene_id "ENSRNOG00000007862"; gene_version "8"; transcript_id "ENSRNOT00000093980"; transcript_version "2"; exon_number "1"; gene_name "Acat1"; gene_source "ensembl"; gene_biotype "protein_coding"; transcript_name "Acat1-202"; transcript_source "ensembl"; transcript_biotype "protein_coding"; exon_id "ENSRNOE00000073257"; exon_version "3";
8	ensembl	exon	62904892	62905042	0	-	.	gene_id "ENSRNOG00000007862"; gene_version "8"; transcript_id "ENSRNOT00000105580"; transcript_version "2"; exon_number "1"; gene_name "Acat1"; gene_source "ensembl"; gene_biotype "protein_coding"; transcript_name "Acat1-203"; transcript_source "ensembl"; transcript_biotype "protein_coding"; exon_id "ENSRNOE00000073257"; exon_version "3";
8	ensembl	exon	62904892	62905042	0	-	.	gene_id "ENSRNOG00000007862"; gene_version "8"; transcript_id "ENSRNOT00000156491"; transcript_version "1"; exon_number "1"; gene_name "Acat1"; gene_source "ensembl"; gene_biotype "protein_coding"; transcript_name "Acat1-204"; transcript_source "ensembl"; transcript_biotype "protein_coding"; exon_id "ENSRNOE00000073257"; exon_version "3";
8	ensembl	start_codon	62904952	62904954	0	-	0	gene_id "ENSRNOG00000007862"; gene_version "8"; transcript_id "ENSRNOT00000010573"; transcript_version "7"; exon_number "1"; gene_name "Acat1"; gene_source "ensembl"; gene_biotype "protein_coding"; transcript_name "Acat1-201"; transcript_source "ensembl"; transcript_biotype "protein_coding"; tag "Ensembl_canonical";
8	ensembl	start_codon	62904952	62904954	0	-	0	gene_id "ENSRNOG00000007862"; gene_version "8"; transcript_id "ENSRNOT00000093980"; transcript_version "2"; exon_number "1"; gene_name "Acat1"; gene_source "ensembl"; gene_biotype "protein_coding"; transcript_name "Acat1-202"; transcript_source "ensembl"; transcript_biotype "protein_coding";
8	ensembl	start_codon	62904952	62904954	0	-	0	gene_id "ENSRNOG00000007862"; gene_version "8"; transcript_id "ENSRNOT00000105580"; transcript_version "2"; exon_number "1"; gene_name "Acat1"; gene_source "ensembl"; gene_biotype "protein_coding"; transcript_name "Acat1-203"; transcript_source "ensembl"; transcript_biotype "protein_coding";
8	ensembl	start_codon	62904952	62904954	0	-	0	gene_id "ENSRNOG00000007862"; gene_version "8"; transcript_id "ENSRNOT00000156491"; transcript_version "1"; exon_number "1"; gene_name "Acat1"; gene_source "ensembl"; gene_biotype "protein_coding"; transcript_name "Acat1-204"; transcript_source "ensembl"; transcript_biotype "protein_coding";
8	ensembl	five_prime_utr	62904955	62905042	0	-	.	gene_id "ENSRNOG00000007862"; gene_version "8"; transcript_id "ENSRNOT00000010573"; transcript_version "7"; gene_name "Acat1"; gene_source "ensembl"; gene_biotype "protein_coding"; transcript_name "Acat1-201"; transcript_source "ensembl"; transcript_biotype "protein_coding"; tag "Ensembl_canonical";
8	ensembl	five_prime_utr	62904955	62905042	0	-	.	gene_id "ENSRNOG00000007862"; gene_version "8"; transcript_id "ENSRNOT00000093980"; transcript_version "2"; gene_name "Acat1"; gene_source "ensembl"; gene_biotype "protein_coding"; transcript_name "Acat1-202"; transcript_source "ensembl"; transcript_biotype "protein_coding";
8	ensembl	five_prime_utr	62904955	62905042	0	-	.	gene_id "ENSRNOG00000007862"; gene_version "8"; transcript_id "ENSRNOT00000105580"; transcript_version "2"; gene_name "Acat1"; gene_source "ensembl"; gene_biotype "protein_coding"; transcript_name "Acat1-203"; transcript_source "ensembl"; transcript_biotype "protein_coding";
8	ensembl	five_prime_utr	62904955	62905042	0	-	.	gene_id "ENSRNOG00000007862"; gene_version "8"; transcript_id "ENSRNOT00000156491"; transcript_version "1"; gene_name "Acat1"; gene_source "ensembl"; gene_biotype "protein_coding"; transcript_name "Acat1-204"; transcript_source "ensembl"; transcript_biotype "protein_coding";
8	ensembl	three_prime_utr	62912193	62912410	0	-	.	gene_id "ENSRNOG00000008039"; gene_version "8"; transcript_id "ENSRNOT00000099521"; transcript_version "2"; gene_name "Cul5"; gene_source "ensembl"; gene_biotype "protein_coding"; transcript_name "Cul5-202"; transcript_source "ensembl"; transcript_biotype "protein_coding";
8	ensembl	three_prime_utr	62912193	62912410	0	-	.	gene_id "ENSRNOG00000008039"; gene_version "8"; transcript_id "ENSRNOT00000010956"; transcript_version "6"; gene_name "Cul5"; gene_source "ensembl"; gene_biotype "protein_coding"; transcript_name "Cul5-201"; transcript_source "ensembl"; transcript_biotype "protein_coding"; tag "Ensembl_canonical";
8	ensembl	three_prime_utr	62912193	62912410	0	-	.	gene_id "ENSRNOG00000008039"; gene_version "8"; transcript_id "ENSRNOT00000114900"; transcript_version "2"; gene_name "Cul5"; gene_source "ensembl"; gene_biotype "protein_coding"; transcript_name "Cul5-203"; transcript_source "ensembl"; transcript_biotype "protein_coding";
8	ensembl	three_prime_utr	62912193	62912410	0	-	.	gene_id "ENSRNOG00000008039"; gene_version "8"; transcript_id "ENSRNOT00000125969"; transcript_version "1"; gene_name "Cul5"; gene_source "ensembl"; gene_biotype "protein_coding"; transcript_name "Cul5-204"; transcript_source "ensembl"; transcript_biotype "protein_coding";
8	ensembl	exon	62912193	62912605	0	-	.	gene_id "ENSRNOG00000008039"; gene_version "8"; transcript_id "ENSRNOT00000099521"; transcript_version "2"; exon_number "19"; gene_name "Cul5"; gene_source "ensembl"; gene_biotype "protein_coding"; transcript_name "Cul5-202"; transcript_source "ensembl"; transcript_biotype "protein_coding"; exon_id "ENSRNOE00000221247"; exon_version "4";
8	ensembl	exon	62912193	62912605	0	-	.	gene_id "ENSRNOG00000008039"; gene_version "8"; transcript_id "ENSRNOT00000010956"; transcript_version "6"; exon_number "19"; gene_name "Cul5"; gene_source "ensembl"; gene_biotype "protein_coding"; transcript_name "Cul5-201"; transcript_source "ensembl"; transcript_biotype "protein_coding"; exon_id "ENSRNOE00000221247"; exon_version "4"; tag "Ensembl_canonical";
8	ensembl	exon	62912193	62912605	0	-	.	gene_id "ENSRNOG00000008039"; gene_version "8"; transcript_id "ENSRNOT00000114900"; transcript_version "2"; exon_number "18"; gene_name "Cul5"; gene_source "ensembl"; gene_biotype "protein_coding"; transcript_name "Cul5-203"; transcript_source "ensembl"; transcript_biotype "protein_coding"; exon_id "ENSRNOE00000221247"; exon_version "4";
8	ensembl	exon	62912193	62912605	0	-	.	gene_id "ENSRNOG00000008039"; gene_version "8"; transcript_id "ENSRNOT00000125969"; transcript_version "1"; exon_number "19"; gene_name "Cul5"; gene_source "ensembl"; gene_biotype "protein_coding"; transcript_name "Cul5-204"; transcript_source "ensembl"; transcript_biotype "protein_coding"; exon_id "ENSRNOE00000221247"; exon_version "4";
8	ENSEMBL114_rn	exon	62912193	62912605	1.26592116196041	-	.	gene_id "ENSRNOG00000008039"; transcript_id "ENSRNOG00000008039_tx_2"; exon_id "8_62912193_62912605_-"; exonnum "20"; txlen "3151";
8	ENSEMBL114_rn	exon	62912193	62912605	0.0335405492436887	-	.	gene_id "ENSRNOG00000008039"; transcript_id "ENSRNOG00000008039_tx_3"; exon_id "8_62912193_62912605_-"; exonnum "20"; txlen "3122";
8	ensembl	transcript	62912193	62952707	0	-	.	gene_id "ENSRNOG00000008039"; gene_version "8"; transcript_id "ENSRNOT00000099521"; transcript_version "2"; gene_name "Cul5"; gene_source "ensembl"; gene_biotype "protein_coding"; transcript_name "Cul5-202"; transcript_source "ensembl"; transcript_biotype "protein_coding";
8	ensembl	transcript	62912193	62962854	0	-	.	gene_id "ENSRNOG00000008039"; gene_version "8"; transcript_id "ENSRNOT00000010956"; transcript_version "6"; gene_name "Cul5"; gene_source "ensembl"; gene_biotype "protein_coding"; transcript_name "Cul5-201"; transcript_source "ensembl"; transcript_biotype "protein_coding"; tag "Ensembl_canonical";
8	ensembl	transcript	62912193	62962854	0	-	.	gene_id "ENSRNOG00000008039"; gene_version "8"; transcript_id "ENSRNOT00000114900"; transcript_version "2"; gene_name "Cul5"; gene_source "ensembl"; gene_biotype "protein_coding"; transcript_name "Cul5-203"; transcript_source "ensembl"; transcript_biotype "protein_coding";
8	ensembl	gene	62912193	62965463	0	-	.	gene_id "ENSRNOG00000008039"; gene_version "8"; gene_name "Cul5"; gene_source "ensembl"; gene_biotype "protein_coding";
8	ensembl	transcript	62912193	62965463	0	-	.	gene_id "ENSRNOG00000008039"; gene_version "8"; transcript_id "ENSRNOT00000125969"; transcript_version "1"; gene_name "Cul5"; gene_source "ensembl"; gene_biotype "protein_coding"; transcript_name "Cul5-204"; transcript_source "ensembl"; transcript_biotype "protein_coding";
8	ensembl	stop_codon	62912411	62912413	0	-	0	gene_id "ENSRNOG00000008039"; gene_version "8"; transcript_id "ENSRNOT00000099521"; transcript_version "2"; exon_number "19"; gene_name "Cul5"; gene_source "ensembl"; gene_biotype "protein_coding"; transcript_name "Cul5-202"; transcript_source "ensembl"; transcript_biotype "protein_coding";
8	ensembl	stop_codon	62912411	62912413	0	-	0	gene_id "ENSRNOG00000008039"; gene_version "8"; transcript_id "ENSRNOT00000010956"; transcript_version "6"; exon_number "19"; gene_name "Cul5"; gene_source "ensembl"; gene_biotype "protein_coding"; transcript_name "Cul5-201"; transcript_source "ensembl"; transcript_biotype "protein_coding"; tag "Ensembl_canonical";
8	ensembl	stop_codon	62912411	62912413	0	-	0	gene_id "ENSRNOG00000008039"; gene_version "8"; transcript_id "ENSRNOT00000114900"; transcript_version "2"; exon_number "18"; gene_name "Cul5"; gene_source "ensembl"; gene_biotype "protein_coding"; transcript_name "Cul5-203"; transcript_source "ensembl"; transcript_biotype "protein_coding";
8	ensembl	stop_codon	62912411	62912413	0	-	0	gene_id "ENSRNOG00000008039"; gene_version "8"; transcript_id "ENSRNOT00000125969"; transcript_version "1"; exon_number "19"; gene_name "Cul5"; gene_source "ensembl"; gene_biotype "protein_coding"; transcript_name "Cul5-204"; transcript_source "ensembl"; transcript_biotype "protein_coding";
8	ensembl	CDS	62912414	62912605	0	-	0	gene_id "ENSRNOG00000008039"; gene_version "8"; transcript_id "ENSRNOT00000099521"; transcript_version "2"; exon_number "19"; gene_name "Cul5"; gene_source "ensembl"; gene_biotype "protein_coding"; transcript_name "Cul5-202"; transcript_source "ensembl"; transcript_biotype "protein_coding"; protein_id "ENSRNOP00000089198"; protein_version "1";
8	ensembl	CDS	62912414	62912605	0	-	0	gene_id "ENSRNOG00000008039"; gene_version "8"; transcript_id "ENSRNOT00000010956"; transcript_version "6"; exon_number "19"; gene_name "Cul5"; gene_source "ensembl"; gene_biotype "protein_coding"; transcript_name "Cul5-201"; transcript_source "ensembl"; transcript_biotype "protein_coding"; protein_id "ENSRNOP00000010956"; protein_version "4"; tag "Ensembl_canonical";
8	ensembl	CDS	62912414	62912605	0	-	0	gene_id "ENSRNOG00000008039"; gene_version "8"; transcript_id "ENSRNOT00000114900"; transcript_version "2"; exon_number "18"; gene_name "Cul5"; gene_source "ensembl"; gene_biotype "protein_coding"; transcript_name "Cul5-203"; transcript_source "ensembl"; transcript_biotype "protein_coding"; protein_id "ENSRNOP00000097338"; protein_version "1";
8	ensembl	CDS	62912414	62912605	0	-	0	gene_id "ENSRNOG00000008039"; gene_version "8"; transcript_id "ENSRNOT00000125969"; transcript_version "1"; exon_number "19"; gene_name "Cul5"; gene_source "ensembl"; gene_biotype "protein_coding"; transcript_name "Cul5-204"; transcript_source "ensembl"; transcript_biotype "protein_coding"; protein_id "ENSRNOP00000107439"; protein_version "1";
8	ensembl	exon	62916710	62916833	0	-	.	gene_id "ENSRNOG00000008039"; gene_version "8"; transcript_id "ENSRNOT00000099521"; transcript_version "2"; exon_number "18"; gene_name "Cul5"; gene_source "ensembl"; gene_biotype "protein_coding"; transcript_name "Cul5-202"; transcript_source "ensembl"; transcript_biotype "protein_coding"; exon_id "ENSRNOE00000077456"; exon_version "1";
8	ensembl	CDS	62916710	62916833	0	-	1	gene_id "ENSRNOG00000008039"; gene_version "8"; transcript_id "ENSRNOT00000099521"; transcript_version "2"; exon_number "18"; gene_name "Cul5"; gene_source "ensembl"; gene_biotype "protein_coding"; transcript_name "Cul5-202"; transcript_source "ensembl"; transcript_biotype "protein_coding"; protein_id "ENSRNOP00000089198"; protein_version "1";
8	ensembl	exon	62916710	62916833	0	-	.	gene_id "ENSRNOG00000008039"; gene_version "8"; transcript_id "ENSRNOT00000010956"; transcript_version "6"; exon_number "18"; gene_name "Cul5"; gene_source "ensembl"; gene_biotype "protein_coding"; transcript_name "Cul5-201"; transcript_source "ensembl"; transcript_biotype "protein_coding"; exon_id "ENSRNOE00000077456"; exon_version "1"; tag "Ensembl_canonical";
8	ensembl	CDS	62916710	62916833	0	-	1	gene_id "ENSRNOG00000008039"; gene_version "8"; transcript_id "ENSRNOT00000010956"; transcript_version "6"; exon_number "18"; gene_name "Cul5"; gene_source "ensembl"; gene_biotype "protein_coding"; transcript_name "Cul5-201"; transcript_source "ensembl"; transcript_biotype "protein_coding"; protein_id "ENSRNOP00000010956"; protein_version "4"; tag "Ensembl_canonical";
8	ensembl	exon	62916710	62916833	0	-	.	gene_id "ENSRNOG00000008039"; gene_version "8"; transcript_id "ENSRNOT00000114900"; transcript_version "2"; exon_number "17"; gene_name "Cul5"; gene_source "ensembl"; gene_biotype "protein_coding"; transcript_name "Cul5-203"; transcript_source "ensembl"; transcript_biotype "protein_coding"; exon_id "ENSRNOE00000077456"; exon_version "1";
8	ensembl	CDS	62916710	62916833	0	-	1	gene_id "ENSRNOG00000008039"; gene_version "8"; transcript_id "ENSRNOT00000114900"; transcript_version "2"; exon_number "17"; gene_name "Cul5"; gene_source "ensembl"; gene_biotype "protein_coding"; transcript_name "Cul5-203"; transcript_source "ensembl"; transcript_biotype "protein_coding"; protein_id "ENSRNOP00000097338"; protein_version "1";
8	ensembl	exon	62916710	62916833	0	-	.	gene_id "ENSRNOG00000008039"; gene_version "8"; transcript_id "ENSRNOT00000125969"; transcript_version "1"; exon_number "18"; gene_name "Cul5"; gene_source "ensembl"; gene_biotype "protein_coding"; transcript_name "Cul5-204"; transcript_source "ensembl"; transcript_biotype "protein_coding"; exon_id "ENSRNOE00000077456"; exon_version "1";
8	ensembl	CDS	62916710	62916833	0	-	1	gene_id "ENSRNOG00000008039"; gene_version "8"; transcript_id "ENSRNOT00000125969"; transcript_version "1"; exon_number "18"; gene_name "Cul5"; gene_source "ensembl"; gene_biotype "protein_coding"; transcript_name "Cul5-204"; transcript_source "ensembl"; transcript_biotype "protein_coding"; protein_id "ENSRNOP00000107439"; protein_version "1";
8	ENSEMBL114_rn	exon	62916710	62916833	1.26592116196041	-	.	gene_id "ENSRNOG00000008039"; transcript_id "ENSRNOG00000008039_tx_2"; exon_id "8_62916710_62916833_-"; exonnum "19"; txlen "3151";
8	ENSEMBL114_rn	exon	62916710	62916833	0.0335405492436887	-	.	gene_id "ENSRNOG00000008039"; transcript_id "ENSRNOG00000008039_tx_3"; exon_id "8_62916710_62916833_-"; exonnum "19"; txlen "3122";
8	ensembl	exon	62921359	62921477	0	-	.	gene_id "ENSRNOG00000008039"; gene_version "8"; transcript_id "ENSRNOT00000099521"; transcript_version "2"; exon_number "17"; gene_name "Cul5"; gene_source "ensembl"; gene_biotype "protein_coding"; transcript_name "Cul5-202"; transcript_source "ensembl"; transcript_biotype "protein_coding"; exon_id "ENSRNOE00000077306"; exon_version "1";
8	ensembl	CDS	62921359	62921477	0	-	0	gene_id "ENSRNOG00000008039"; gene_version "8"; transcript_id "ENSRNOT00000099521"; transcript_version "2"; exon_number "17"; gene_name "Cul5"; gene_source "ensembl"; gene_biotype "protein_coding"; transcript_name "Cul5-202"; transcript_source "ensembl"; transcript_biotype "protein_coding"; protein_id "ENSRNOP00000089198"; protein_version "1";
8	ensembl	exon	62921359	62921477	0	-	.	gene_id "ENSRNOG00000008039"; gene_version "8"; transcript_id "ENSRNOT00000010956"; transcript_version "6"; exon_number "17"; gene_name "Cul5"; gene_source "ensembl"; gene_biotype "protein_coding"; transcript_name "Cul5-201"; transcript_source "ensembl"; transcript_biotype "protein_coding"; exon_id "ENSRNOE00000077306"; exon_version "1"; tag "Ensembl_canonical";
8	ensembl	CDS	62921359	62921477	0	-	0	gene_id "ENSRNOG00000008039"; gene_version "8"; transcript_id "ENSRNOT00000010956"; transcript_version "6"; exon_number "17"; gene_name "Cul5"; gene_source "ensembl"; gene_biotype "protein_coding"; transcript_name "Cul5-201"; transcript_source "ensembl"; transcript_biotype "protein_coding"; protein_id "ENSRNOP00000010956"; protein_version "4"; tag "Ensembl_canonical";
8	ensembl	exon	62921359	62921477	0	-	.	gene_id "ENSRNOG00000008039"; gene_version "8"; transcript_id "ENSRNOT00000114900"; transcript_version "2"; exon_number "16"; gene_name "Cul5"; gene_source "ensembl"; gene_biotype "protein_coding"; transcript_name "Cul5-203"; transcript_source "ensembl"; transcript_biotype "protein_coding"; exon_id "ENSRNOE00000077306"; exon_version "1";
8	ensembl	CDS	62921359	62921477	0	-	0	gene_id "ENSRNOG00000008039"; gene_version "8"; transcript_id "ENSRNOT00000114900"; transcript_version "2"; exon_number "16"; gene_name "Cul5"; gene_source "ensembl"; gene_biotype "protein_coding"; transcript_name "Cul5-203"; transcript_source "ensembl"; transcript_biotype "protein_coding"; protein_id "ENSRNOP00000097338"; protein_version "1";
8	ensembl	exon	62921359	62921477	0	-	.	gene_id "ENSRNOG00000008039"; gene_version "8"; transcript_id "ENSRNOT00000125969"; transcript_version "1"; exon_number "17"; gene_name "Cul5"; gene_source "ensembl"; gene_biotype "protein_coding"; transcript_name "Cul5-204"; transcript_source "ensembl"; transcript_biotype "protein_coding"; exon_id "ENSRNOE00000077306"; exon_version "1";
8	ensembl	CDS	62921359	62921477	0	-	0	gene_id "ENSRNOG00000008039"; gene_version "8"; transcript_id "ENSRNOT00000125969"; transcript_version "1"; exon_number "17"; gene_name "Cul5"; gene_source "ensembl"; gene_biotype "protein_coding"; transcript_name "Cul5-204"; transcript_source "ensembl"; transcript_biotype "protein_coding"; protein_id "ENSRNOP00000107439"; protein_version "1";
8	ENSEMBL114_rn	exon	62921359	62921477	1.26592116196041	-	.	gene_id "ENSRNOG00000008039"; transcript_id "ENSRNOG00000008039_tx_2"; exon_id "8_62921359_62921477_-"; exonnum "18"; txlen "3151";
8	ENSEMBL114_rn	exon	62921359	62921477	0.0335405492436887	-	.	gene_id "ENSRNOG00000008039"; transcript_id "ENSRNOG00000008039_tx_3"; exon_id "8_62921359_62921477_-"; exonnum "18"; txlen "3122";
8	ensembl	exon	62922521	62922682	0	-	.	gene_id "ENSRNOG00000008039"; gene_version "8"; transcript_id "ENSRNOT00000099521"; transcript_version "2"; exon_number "16"; gene_name "Cul5"; gene_source "ensembl"; gene_biotype "protein_coding"; transcript_name "Cul5-202"; transcript_source "ensembl"; transcript_biotype "protein_coding"; exon_id "ENSRNOE00000077173"; exon_version "1";
8	ensembl	CDS	62922521	62922682	0	-	0	gene_id "ENSRNOG00000008039"; gene_version "8"; transcript_id "ENSRNOT00000099521"; transcript_version "2"; exon_number "16"; gene_name "Cul5"; gene_source "ensembl"; gene_biotype "protein_coding"; transcript_name "Cul5-202"; transcript_source "ensembl"; transcript_biotype "protein_coding"; protein_id "ENSRNOP00000089198"; protein_version "1";
8	ensembl	exon	62922521	62922682	0	-	.	gene_id "ENSRNOG00000008039"; gene_version "8"; transcript_id "ENSRNOT00000010956"; transcript_version "6"; exon_number "16"; gene_name "Cul5"; gene_source "ensembl"; gene_biotype "protein_coding"; transcript_name "Cul5-201"; transcript_source "ensembl"; transcript_biotype "protein_coding"; exon_id "ENSRNOE00000077173"; exon_version "1"; tag "Ensembl_canonical";
8	ensembl	CDS	62922521	62922682	0	-	0	gene_id "ENSRNOG00000008039"; gene_version "8"; transcript_id "ENSRNOT00000010956"; transcript_version "6"; exon_number "16"; gene_name "Cul5"; gene_source "ensembl"; gene_biotype "protein_coding"; transcript_name "Cul5-201"; transcript_source "ensembl"; transcript_biotype "protein_coding"; protein_id "ENSRNOP00000010956"; protein_version "4"; tag "Ensembl_canonical";
8	ensembl	exon	62922521	62922682	0	-	.	gene_id "ENSRNOG00000008039"; gene_version "8"; transcript_id "ENSRNOT00000114900"; transcript_version "2"; exon_number "15"; gene_name "Cul5"; gene_source "ensembl"; gene_biotype "protein_coding"; transcript_name "Cul5-203"; transcript_source "ensembl"; transcript_biotype "protein_coding"; exon_id "ENSRNOE00000077173"; exon_version "1";
8	ensembl	CDS	62922521	62922682	0	-	0	gene_id "ENSRNOG00000008039"; gene_version "8"; transcript_id "ENSRNOT00000114900"; transcript_version "2"; exon_number "15"; gene_name "Cul5"; gene_source "ensembl"; gene_biotype "protein_coding"; transcript_name "Cul5-203"; transcript_source "ensembl"; transcript_biotype "protein_coding"; protein_id "ENSRNOP00000097338"; protein_version "1";
8	ensembl	exon	62922521	62922682	0	-	.	gene_id "ENSRNOG00000008039"; gene_version "8"; transcript_id "ENSRNOT00000125969"; transcript_version "1"; exon_number "16"; gene_name "Cul5"; gene_source "ensembl"; gene_biotype "protein_coding"; transcript_name "Cul5-204"; transcript_source "ensembl"; transcript_biotype "protein_coding"; exon_id "ENSRNOE00000077173"; exon_version "1";
8	ensembl	CDS	62922521	62922682	0	-	0	gene_id "ENSRNOG00000008039"; gene_version "8"; transcript_id "ENSRNOT00000125969"; transcript_version "1"; exon_number "16"; gene_name "Cul5"; gene_source "ensembl"; gene_biotype "protein_coding"; transcript_name "Cul5-204"; transcript_source "ensembl"; transcript_biotype "protein_coding"; protein_id "ENSRNOP00000107439"; protein_version "1";
8	ENSEMBL114_rn	exon	62922521	62922682	1.26592116196041	-	.	gene_id "ENSRNOG00000008039"; transcript_id "ENSRNOG00000008039_tx_2"; exon_id "8_62922521_62922682_-"; exonnum "17"; txlen "3151";
8	ENSEMBL114_rn	exon	62922521	62922682	0.0335405492436887	-	.	gene_id "ENSRNOG00000008039"; transcript_id "ENSRNOG00000008039_tx_3"; exon_id "8_62922521_62922682_-"; exonnum "17"; txlen "3122";
8	ensembl	exon	62923377	62923552	0	-	.	gene_id "ENSRNOG00000008039"; gene_version "8"; transcript_id "ENSRNOT00000099521"; transcript_version "2"; exon_number "15"; gene_name "Cul5"; gene_source "ensembl"; gene_biotype "protein_coding"; transcript_name "Cul5-202"; transcript_source "ensembl"; transcript_biotype "protein_coding"; exon_id "ENSRNOE00000077034"; exon_version "1";
8	ensembl	CDS	62923377	62923552	0	-	2	gene_id "ENSRNOG00000008039"; gene_version "8"; transcript_id "ENSRNOT00000099521"; transcript_version "2"; exon_number "15"; gene_name "Cul5"; gene_source "ensembl"; gene_biotype "protein_coding"; transcript_name "Cul5-202"; transcript_source "ensembl"; transcript_biotype "protein_coding"; protein_id "ENSRNOP00000089198"; protein_version "1";
8	ensembl	exon	62923377	62923552	0	-	.	gene_id "ENSRNOG00000008039"; gene_version "8"; transcript_id "ENSRNOT00000010956"; transcript_version "6"; exon_number "15"; gene_name "Cul5"; gene_source "ensembl"; gene_biotype "protein_coding"; transcript_name "Cul5-201"; transcript_source "ensembl"; transcript_biotype "protein_coding"; exon_id "ENSRNOE00000077034"; exon_version "1"; tag "Ensembl_canonical";
8	ensembl	CDS	62923377	62923552	0	-	2	gene_id "ENSRNOG00000008039"; gene_version "8"; transcript_id "ENSRNOT00000010956"; transcript_version "6"; exon_number "15"; gene_name "Cul5"; gene_source "ensembl"; gene_biotype "protein_coding"; transcript_name "Cul5-201"; transcript_source "ensembl"; transcript_biotype "protein_coding"; protein_id "ENSRNOP00000010956"; protein_version "4"; tag "Ensembl_canonical";
8	ensembl	exon	62923377	62923552	0	-	.	gene_id "ENSRNOG00000008039"; gene_version "8"; transcript_id "ENSRNOT00000114900"; transcript_version "2"; exon_number "14"; gene_name "Cul5"; gene_source "ensembl"; gene_biotype "protein_coding"; transcript_name "Cul5-203"; transcript_source "ensembl"; transcript_biotype "protein_coding"; exon_id "ENSRNOE00000077034"; exon_version "1";
8	ensembl	CDS	62923377	62923552	0	-	2	gene_id "ENSRNOG00000008039"; gene_version "8"; transcript_id "ENSRNOT00000114900"; transcript_version "2"; exon_number "14"; gene_name "Cul5"; gene_source "ensembl"; gene_biotype "protein_coding"; transcript_name "Cul5-203"; transcript_source "ensembl"; transcript_biotype "protein_coding"; protein_id "ENSRNOP00000097338"; protein_version "1";
8	ensembl	exon	62923377	62923552	0	-	.	gene_id "ENSRNOG00000008039"; gene_version "8"; transcript_id "ENSRNOT00000125969"; transcript_version "1"; exon_number "15"; gene_name "Cul5"; gene_source "ensembl"; gene_biotype "protein_coding"; transcript_name "Cul5-204"; transcript_source "ensembl"; transcript_biotype "protein_coding"; exon_id "ENSRNOE00000077034"; exon_version "1";
8	ensembl	CDS	62923377	62923552	0	-	2	gene_id "ENSRNOG00000008039"; gene_version "8"; transcript_id "ENSRNOT00000125969"; transcript_version "1"; exon_number "15"; gene_name "Cul5"; gene_source "ensembl"; gene_biotype "protein_coding"; transcript_name "Cul5-204"; transcript_source "ensembl"; transcript_biotype "protein_coding"; protein_id "ENSRNOP00000107439"; protein_version "1";
8	ENSEMBL114_rn	exon	62923377	62923552	1.26592116196041	-	.	gene_id "ENSRNOG00000008039"; transcript_id "ENSRNOG00000008039_tx_2"; exon_id "8_62923377_62923552_-"; exonnum "16"; txlen "3151";
8	ENSEMBL114_rn	exon	62923377	62923552	0.0335405492436887	-	.	gene_id "ENSRNOG00000008039"; transcript_id "ENSRNOG00000008039_tx_3"; exon_id "8_62923377_62923552_-"; exonnum "16"; txlen "3122";
8	ensembl	exon	62923641	62923764	0	-	.	gene_id "ENSRNOG00000008039"; gene_version "8"; transcript_id "ENSRNOT00000099521"; transcript_version "2"; exon_number "14"; gene_name "Cul5"; gene_source "ensembl"; gene_biotype "protein_coding"; transcript_name "Cul5-202"; transcript_source "ensembl"; transcript_biotype "protein_coding"; exon_id "ENSRNOE00000076888"; exon_version "1";
8	ensembl	CDS	62923641	62923764	0	-	0	gene_id "ENSRNOG00000008039"; gene_version "8"; transcript_id "ENSRNOT00000099521"; transcript_version "2"; exon_number "14"; gene_name "Cul5"; gene_source "ensembl"; gene_biotype "protein_coding"; transcript_name "Cul5-202"; transcript_source "ensembl"; transcript_biotype "protein_coding"; protein_id "ENSRNOP00000089198"; protein_version "1";
8	ensembl	exon	62923641	62923764	0	-	.	gene_id "ENSRNOG00000008039"; gene_version "8"; transcript_id "ENSRNOT00000010956"; transcript_version "6"; exon_number "14"; gene_name "Cul5"; gene_source "ensembl"; gene_biotype "protein_coding"; transcript_name "Cul5-201"; transcript_source "ensembl"; transcript_biotype "protein_coding"; exon_id "ENSRNOE00000076888"; exon_version "1"; tag "Ensembl_canonical";
8	ensembl	CDS	62923641	62923764	0	-	0	gene_id "ENSRNOG00000008039"; gene_version "8"; transcript_id "ENSRNOT00000010956"; transcript_version "6"; exon_number "14"; gene_name "Cul5"; gene_source "ensembl"; gene_biotype "protein_coding"; transcript_name "Cul5-201"; transcript_source "ensembl"; transcript_biotype "protein_coding"; protein_id "ENSRNOP00000010956"; protein_version "4"; tag "Ensembl_canonical";
8	ensembl	exon	62923641	62923764	0	-	.	gene_id "ENSRNOG00000008039"; gene_version "8"; transcript_id "ENSRNOT00000114900"; transcript_version "2"; exon_number "13"; gene_name "Cul5"; gene_source "ensembl"; gene_biotype "protein_coding"; transcript_name "Cul5-203"; transcript_source "ensembl"; transcript_biotype "protein_coding"; exon_id "ENSRNOE00000076888"; exon_version "1";
8	ensembl	CDS	62923641	62923764	0	-	0	gene_id "ENSRNOG00000008039"; gene_version "8"; transcript_id "ENSRNOT00000114900"; transcript_version "2"; exon_number "13"; gene_name "Cul5"; gene_source "ensembl"; gene_biotype "protein_coding"; transcript_name "Cul5-203"; transcript_source "ensembl"; transcript_biotype "protein_coding"; protein_id "ENSRNOP00000097338"; protein_version "1";
8	ensembl	exon	62923641	62923764	0	-	.	gene_id "ENSRNOG00000008039"; gene_version "8"; transcript_id "ENSRNOT00000125969"; transcript_version "1"; exon_number "14"; gene_name "Cul5"; gene_source "ensembl"; gene_biotype "protein_coding"; transcript_name "Cul5-204"; transcript_source "ensembl"; transcript_biotype "protein_coding"; exon_id "ENSRNOE00000076888"; exon_version "1";
8	ensembl	CDS	62923641	62923764	0	-	0	gene_id "ENSRNOG00000008039"; gene_version "8"; transcript_id "ENSRNOT00000125969"; transcript_version "1"; exon_number "14"; gene_name "Cul5"; gene_source "ensembl"; gene_biotype "protein_coding"; transcript_name "Cul5-204"; transcript_source "ensembl"; transcript_biotype "protein_coding"; protein_id "ENSRNOP00000107439"; protein_version "1";
8	ENSEMBL114_rn	exon	62923641	62923764	1.26592116196041	-	.	gene_id "ENSRNOG00000008039"; transcript_id "ENSRNOG00000008039_tx_2"; exon_id "8_62923641_62923764_-"; exonnum "15"; txlen "3151";
8	ENSEMBL114_rn	exon	62923641	62923764	0.0335405492436887	-	.	gene_id "ENSRNOG00000008039"; transcript_id "ENSRNOG00000008039_tx_3"; exon_id "8_62923641_62923764_-"; exonnum "15"; txlen "3122";
8	sraer114_mid	exon	62923924	62924087	1.26592116196041	-	.	gene_id "ENSRNOG00000008039"; transcript_id "ENSRNOG00000008039_tx_2"; exon_id "8_62923924_62924087_-"; exonnum "14"; txlen "3151";
8	ensembl	exon	62925347	62925478	0	-	.	gene_id "ENSRNOG00000008039"; gene_version "8"; transcript_id "ENSRNOT00000099521"; transcript_version "2"; exon_number "13"; gene_name "Cul5"; gene_source "ensembl"; gene_biotype "protein_coding"; transcript_name "Cul5-202"; transcript_source "ensembl"; transcript_biotype "protein_coding"; exon_id "ENSRNOE00000076777"; exon_version "1";
8	ensembl	CDS	62925347	62925478	0	-	0	gene_id "ENSRNOG00000008039"; gene_version "8"; transcript_id "ENSRNOT00000099521"; transcript_version "2"; exon_number "13"; gene_name "Cul5"; gene_source "ensembl"; gene_biotype "protein_coding"; transcript_name "Cul5-202"; transcript_source "ensembl"; transcript_biotype "protein_coding"; protein_id "ENSRNOP00000089198"; protein_version "1";
8	ensembl	exon	62925347	62925478	0	-	.	gene_id "ENSRNOG00000008039"; gene_version "8"; transcript_id "ENSRNOT00000010956"; transcript_version "6"; exon_number "13"; gene_name "Cul5"; gene_source "ensembl"; gene_biotype "protein_coding"; transcript_name "Cul5-201"; transcript_source "ensembl"; transcript_biotype "protein_coding"; exon_id "ENSRNOE00000076777"; exon_version "1"; tag "Ensembl_canonical";
8	ensembl	CDS	62925347	62925478	0	-	0	gene_id "ENSRNOG00000008039"; gene_version "8"; transcript_id "ENSRNOT00000010956"; transcript_version "6"; exon_number "13"; gene_name "Cul5"; gene_source "ensembl"; gene_biotype "protein_coding"; transcript_name "Cul5-201"; transcript_source "ensembl"; transcript_biotype "protein_coding"; protein_id "ENSRNOP00000010956"; protein_version "4"; tag "Ensembl_canonical";
8	ensembl	exon	62925347	62925478	0	-	.	gene_id "ENSRNOG00000008039"; gene_version "8"; transcript_id "ENSRNOT00000114900"; transcript_version "2"; exon_number "12"; gene_name "Cul5"; gene_source "ensembl"; gene_biotype "protein_coding"; transcript_name "Cul5-203"; transcript_source "ensembl"; transcript_biotype "protein_coding"; exon_id "ENSRNOE00000076777"; exon_version "1";
8	ensembl	CDS	62925347	62925478	0	-	0	gene_id "ENSRNOG00000008039"; gene_version "8"; transcript_id "ENSRNOT00000114900"; transcript_version "2"; exon_number "12"; gene_name "Cul5"; gene_source "ensembl"; gene_biotype "protein_coding"; transcript_name "Cul5-203"; transcript_source "ensembl"; transcript_biotype "protein_coding"; protein_id "ENSRNOP00000097338"; protein_version "1";
8	ensembl	exon	62925347	62925478	0	-	.	gene_id "ENSRNOG00000008039"; gene_version "8"; transcript_id "ENSRNOT00000125969"; transcript_version "1"; exon_number "13"; gene_name "Cul5"; gene_source "ensembl"; gene_biotype "protein_coding"; transcript_name "Cul5-204"; transcript_source "ensembl"; transcript_biotype "protein_coding"; exon_id "ENSRNOE00000076777"; exon_version "1";
8	ensembl	CDS	62925347	62925478	0	-	0	gene_id "ENSRNOG00000008039"; gene_version "8"; transcript_id "ENSRNOT00000125969"; transcript_version "1"; exon_number "13"; gene_name "Cul5"; gene_source "ensembl"; gene_biotype "protein_coding"; transcript_name "Cul5-204"; transcript_source "ensembl"; transcript_biotype "protein_coding"; protein_id "ENSRNOP00000107439"; protein_version "1";
8	ENSEMBL114_rn	exon	62925347	62925478	1.26592116196041	-	.	gene_id "ENSRNOG00000008039"; transcript_id "ENSRNOG00000008039_tx_2"; exon_id "8_62925347_62925478_-"; exonnum "13"; txlen "3151";
8	ENSEMBL114_rn	exon	62925347	62925478	0.0335405492436887	-	.	gene_id "ENSRNOG00000008039"; transcript_id "ENSRNOG00000008039_tx_3"; exon_id "8_62925347_62925478_-"; exonnum "14"; txlen "3122";
8	ensembl	exon	62928221	62928353	0	-	.	gene_id "ENSRNOG00000008039"; gene_version "8"; transcript_id "ENSRNOT00000099521"; transcript_version "2"; exon_number "12"; gene_name "Cul5"; gene_source "ensembl"; gene_biotype "protein_coding"; transcript_name "Cul5-202"; transcript_source "ensembl"; transcript_biotype "protein_coding"; exon_id "ENSRNOE00000076643"; exon_version "1";
8	ensembl	CDS	62928221	62928353	0	-	1	gene_id "ENSRNOG00000008039"; gene_version "8"; transcript_id "ENSRNOT00000099521"; transcript_version "2"; exon_number "12"; gene_name "Cul5"; gene_source "ensembl"; gene_biotype "protein_coding"; transcript_name "Cul5-202"; transcript_source "ensembl"; transcript_biotype "protein_coding"; protein_id "ENSRNOP00000089198"; protein_version "1";
8	ensembl	exon	62928221	62928353	0	-	.	gene_id "ENSRNOG00000008039"; gene_version "8"; transcript_id "ENSRNOT00000010956"; transcript_version "6"; exon_number "12"; gene_name "Cul5"; gene_source "ensembl"; gene_biotype "protein_coding"; transcript_name "Cul5-201"; transcript_source "ensembl"; transcript_biotype "protein_coding"; exon_id "ENSRNOE00000076643"; exon_version "1"; tag "Ensembl_canonical";
8	ensembl	CDS	62928221	62928353	0	-	1	gene_id "ENSRNOG00000008039"; gene_version "8"; transcript_id "ENSRNOT00000010956"; transcript_version "6"; exon_number "12"; gene_name "Cul5"; gene_source "ensembl"; gene_biotype "protein_coding"; transcript_name "Cul5-201"; transcript_source "ensembl"; transcript_biotype "protein_coding"; protein_id "ENSRNOP00000010956"; protein_version "4"; tag "Ensembl_canonical";
8	ensembl	exon	62928221	62928353	0	-	.	gene_id "ENSRNOG00000008039"; gene_version "8"; transcript_id "ENSRNOT00000114900"; transcript_version "2"; exon_number "11"; gene_name "Cul5"; gene_source "ensembl"; gene_biotype "protein_coding"; transcript_name "Cul5-203"; transcript_source "ensembl"; transcript_biotype "protein_coding"; exon_id "ENSRNOE00000076643"; exon_version "1";
8	ensembl	CDS	62928221	62928353	0	-	1	gene_id "ENSRNOG00000008039"; gene_version "8"; transcript_id "ENSRNOT00000114900"; transcript_version "2"; exon_number "11"; gene_name "Cul5"; gene_source "ensembl"; gene_biotype "protein_coding"; transcript_name "Cul5-203"; transcript_source "ensembl"; transcript_biotype "protein_coding"; protein_id "ENSRNOP00000097338"; protein_version "1";
8	ensembl	exon	62928221	62928353	0	-	.	gene_id "ENSRNOG00000008039"; gene_version "8"; transcript_id "ENSRNOT00000125969"; transcript_version "1"; exon_number "12"; gene_name "Cul5"; gene_source "ensembl"; gene_biotype "protein_coding"; transcript_name "Cul5-204"; transcript_source "ensembl"; transcript_biotype "protein_coding"; exon_id "ENSRNOE00000076643"; exon_version "1";
8	ensembl	CDS	62928221	62928353	0	-	1	gene_id "ENSRNOG00000008039"; gene_version "8"; transcript_id "ENSRNOT00000125969"; transcript_version "1"; exon_number "12"; gene_name "Cul5"; gene_source "ensembl"; gene_biotype "protein_coding"; transcript_name "Cul5-204"; transcript_source "ensembl"; transcript_biotype "protein_coding"; protein_id "ENSRNOP00000107439"; protein_version "1";
8	ENSEMBL114_rn	exon	62928221	62928353	1.26592116196041	-	.	gene_id "ENSRNOG00000008039"; transcript_id "ENSRNOG00000008039_tx_2"; exon_id "8_62928221_62928353_-"; exonnum "12"; txlen "3151";
8	ENSEMBL114_rn	exon	62928221	62928353	0.0335405492436887	-	.	gene_id "ENSRNOG00000008039"; transcript_id "ENSRNOG00000008039_tx_3"; exon_id "8_62928221_62928353_-"; exonnum "13"; txlen "3122";
8	ensembl	exon	62931341	62931405	0	-	.	gene_id "ENSRNOG00000008039"; gene_version "8"; transcript_id "ENSRNOT00000099521"; transcript_version "2"; exon_number "11"; gene_name "Cul5"; gene_source "ensembl"; gene_biotype "protein_coding"; transcript_name "Cul5-202"; transcript_source "ensembl"; transcript_biotype "protein_coding"; exon_id "ENSRNOE00000076515"; exon_version "1";
8	ensembl	CDS	62931341	62931405	0	-	0	gene_id "ENSRNOG00000008039"; gene_version "8"; transcript_id "ENSRNOT00000099521"; transcript_version "2"; exon_number "11"; gene_name "Cul5"; gene_source "ensembl"; gene_biotype "protein_coding"; transcript_name "Cul5-202"; transcript_source "ensembl"; transcript_biotype "protein_coding"; protein_id "ENSRNOP00000089198"; protein_version "1";
8	ensembl	exon	62931341	62931405	0	-	.	gene_id "ENSRNOG00000008039"; gene_version "8"; transcript_id "ENSRNOT00000010956"; transcript_version "6"; exon_number "11"; gene_name "Cul5"; gene_source "ensembl"; gene_biotype "protein_coding"; transcript_name "Cul5-201"; transcript_source "ensembl"; transcript_biotype "protein_coding"; exon_id "ENSRNOE00000076515"; exon_version "1"; tag "Ensembl_canonical";
8	ensembl	CDS	62931341	62931405	0	-	0	gene_id "ENSRNOG00000008039"; gene_version "8"; transcript_id "ENSRNOT00000010956"; transcript_version "6"; exon_number "11"; gene_name "Cul5"; gene_source "ensembl"; gene_biotype "protein_coding"; transcript_name "Cul5-201"; transcript_source "ensembl"; transcript_biotype "protein_coding"; protein_id "ENSRNOP00000010956"; protein_version "4"; tag "Ensembl_canonical";
8	ensembl	exon	62931341	62931405	0	-	.	gene_id "ENSRNOG00000008039"; gene_version "8"; transcript_id "ENSRNOT00000114900"; transcript_version "2"; exon_number "10"; gene_name "Cul5"; gene_source "ensembl"; gene_biotype "protein_coding"; transcript_name "Cul5-203"; transcript_source "ensembl"; transcript_biotype "protein_coding"; exon_id "ENSRNOE00000076515"; exon_version "1";
8	ensembl	CDS	62931341	62931405	0	-	0	gene_id "ENSRNOG00000008039"; gene_version "8"; transcript_id "ENSRNOT00000114900"; transcript_version "2"; exon_number "10"; gene_name "Cul5"; gene_source "ensembl"; gene_biotype "protein_coding"; transcript_name "Cul5-203"; transcript_source "ensembl"; transcript_biotype "protein_coding"; protein_id "ENSRNOP00000097338"; protein_version "1";
8	ensembl	exon	62931341	62931405	0	-	.	gene_id "ENSRNOG00000008039"; gene_version "8"; transcript_id "ENSRNOT00000125969"; transcript_version "1"; exon_number "11"; gene_name "Cul5"; gene_source "ensembl"; gene_biotype "protein_coding"; transcript_name "Cul5-204"; transcript_source "ensembl"; transcript_biotype "protein_coding"; exon_id "ENSRNOE00000076515"; exon_version "1";
8	ensembl	CDS	62931341	62931405	0	-	0	gene_id "ENSRNOG00000008039"; gene_version "8"; transcript_id "ENSRNOT00000125969"; transcript_version "1"; exon_number "11"; gene_name "Cul5"; gene_source "ensembl"; gene_biotype "protein_coding"; transcript_name "Cul5-204"; transcript_source "ensembl"; transcript_biotype "protein_coding"; protein_id "ENSRNOP00000107439"; protein_version "1";
8	ENSEMBL114_rn	exon	62931341	62931405	1.26592116196041	-	.	gene_id "ENSRNOG00000008039"; transcript_id "ENSRNOG00000008039_tx_2"; exon_id "8_62931341_62931405_-"; exonnum "11"; txlen "3151";
8	ENSEMBL114_rn	exon	62931341	62931405	0.0335405492436887	-	.	gene_id "ENSRNOG00000008039"; transcript_id "ENSRNOG00000008039_tx_3"; exon_id "8_62931341_62931405_-"; exonnum "12"; txlen "3122";
8	ensembl	exon	62932960	62933067	0	-	.	gene_id "ENSRNOG00000008039"; gene_version "8"; transcript_id "ENSRNOT00000099521"; transcript_version "2"; exon_number "10"; gene_name "Cul5"; gene_source "ensembl"; gene_biotype "protein_coding"; transcript_name "Cul5-202"; transcript_source "ensembl"; transcript_biotype "protein_coding"; exon_id "ENSRNOE00000076367"; exon_version "1";
8	ensembl	CDS	62932960	62933067	0	-	0	gene_id "ENSRNOG00000008039"; gene_version "8"; transcript_id "ENSRNOT00000099521"; transcript_version "2"; exon_number "10"; gene_name "Cul5"; gene_source "ensembl"; gene_biotype "protein_coding"; transcript_name "Cul5-202"; transcript_source "ensembl"; transcript_biotype "protein_coding"; protein_id "ENSRNOP00000089198"; protein_version "1";
8	ensembl	exon	62932960	62933067	0	-	.	gene_id "ENSRNOG00000008039"; gene_version "8"; transcript_id "ENSRNOT00000010956"; transcript_version "6"; exon_number "10"; gene_name "Cul5"; gene_source "ensembl"; gene_biotype "protein_coding"; transcript_name "Cul5-201"; transcript_source "ensembl"; transcript_biotype "protein_coding"; exon_id "ENSRNOE00000076367"; exon_version "1"; tag "Ensembl_canonical";
8	ensembl	CDS	62932960	62933067	0	-	0	gene_id "ENSRNOG00000008039"; gene_version "8"; transcript_id "ENSRNOT00000010956"; transcript_version "6"; exon_number "10"; gene_name "Cul5"; gene_source "ensembl"; gene_biotype "protein_coding"; transcript_name "Cul5-201"; transcript_source "ensembl"; transcript_biotype "protein_coding"; protein_id "ENSRNOP00000010956"; protein_version "4"; tag "Ensembl_canonical";
8	ensembl	exon	62932960	62933067	0	-	.	gene_id "ENSRNOG00000008039"; gene_version "8"; transcript_id "ENSRNOT00000114900"; transcript_version "2"; exon_number "9"; gene_name "Cul5"; gene_source "ensembl"; gene_biotype "protein_coding"; transcript_name "Cul5-203"; transcript_source "ensembl"; transcript_biotype "protein_coding"; exon_id "ENSRNOE00000076367"; exon_version "1";
8	ensembl	CDS	62932960	62933067	0	-	0	gene_id "ENSRNOG00000008039"; gene_version "8"; transcript_id "ENSRNOT00000114900"; transcript_version "2"; exon_number "9"; gene_name "Cul5"; gene_source "ensembl"; gene_biotype "protein_coding"; transcript_name "Cul5-203"; transcript_source "ensembl"; transcript_biotype "protein_coding"; protein_id "ENSRNOP00000097338"; protein_version "1";
8	ensembl	exon	62932960	62933067	0	-	.	gene_id "ENSRNOG00000008039"; gene_version "8"; transcript_id "ENSRNOT00000125969"; transcript_version "1"; exon_number "10"; gene_name "Cul5"; gene_source "ensembl"; gene_biotype "protein_coding"; transcript_name "Cul5-204"; transcript_source "ensembl"; transcript_biotype "protein_coding"; exon_id "ENSRNOE00000076367"; exon_version "1";
8	ensembl	CDS	62932960	62933067	0	-	0	gene_id "ENSRNOG00000008039"; gene_version "8"; transcript_id "ENSRNOT00000125969"; transcript_version "1"; exon_number "10"; gene_name "Cul5"; gene_source "ensembl"; gene_biotype "protein_coding"; transcript_name "Cul5-204"; transcript_source "ensembl"; transcript_biotype "protein_coding"; protein_id "ENSRNOP00000107439"; protein_version "1";
8	ENSEMBL114_rn	exon	62932960	62933067	1.26592116196041	-	.	gene_id "ENSRNOG00000008039"; transcript_id "ENSRNOG00000008039_tx_2"; exon_id "8_62932960_62933067_-"; exonnum "10"; txlen "3151";
8	ENSEMBL114_rn	exon	62932960	62933067	0.0335405492436887	-	.	gene_id "ENSRNOG00000008039"; transcript_id "ENSRNOG00000008039_tx_3"; exon_id "8_62932960_62933067_-"; exonnum "11"; txlen "3122";
8	ensembl	exon	62933272	62933402	0	-	.	gene_id "ENSRNOG00000008039"; gene_version "8"; transcript_id "ENSRNOT00000099521"; transcript_version "2"; exon_number "9"; gene_name "Cul5"; gene_source "ensembl"; gene_biotype "protein_coding"; transcript_name "Cul5-202"; transcript_source "ensembl"; transcript_biotype "protein_coding"; exon_id "ENSRNOE00000076238"; exon_version "1";
8	ensembl	CDS	62933272	62933402	0	-	2	gene_id "ENSRNOG00000008039"; gene_version "8"; transcript_id "ENSRNOT00000099521"; transcript_version "2"; exon_number "9"; gene_name "Cul5"; gene_source "ensembl"; gene_biotype "protein_coding"; transcript_name "Cul5-202"; transcript_source "ensembl"; transcript_biotype "protein_coding"; protein_id "ENSRNOP00000089198"; protein_version "1";
8	ensembl	exon	62933272	62933402	0	-	.	gene_id "ENSRNOG00000008039"; gene_version "8"; transcript_id "ENSRNOT00000010956"; transcript_version "6"; exon_number "9"; gene_name "Cul5"; gene_source "ensembl"; gene_biotype "protein_coding"; transcript_name "Cul5-201"; transcript_source "ensembl"; transcript_biotype "protein_coding"; exon_id "ENSRNOE00000076238"; exon_version "1"; tag "Ensembl_canonical";
8	ensembl	CDS	62933272	62933402	0	-	2	gene_id "ENSRNOG00000008039"; gene_version "8"; transcript_id "ENSRNOT00000010956"; transcript_version "6"; exon_number "9"; gene_name "Cul5"; gene_source "ensembl"; gene_biotype "protein_coding"; transcript_name "Cul5-201"; transcript_source "ensembl"; transcript_biotype "protein_coding"; protein_id "ENSRNOP00000010956"; protein_version "4"; tag "Ensembl_canonical";
8	ensembl	exon	62933272	62933402	0	-	.	gene_id "ENSRNOG00000008039"; gene_version "8"; transcript_id "ENSRNOT00000114900"; transcript_version "2"; exon_number "8"; gene_name "Cul5"; gene_source "ensembl"; gene_biotype "protein_coding"; transcript_name "Cul5-203"; transcript_source "ensembl"; transcript_biotype "protein_coding"; exon_id "ENSRNOE00000076238"; exon_version "1";
8	ensembl	CDS	62933272	62933402	0	-	2	gene_id "ENSRNOG00000008039"; gene_version "8"; transcript_id "ENSRNOT00000114900"; transcript_version "2"; exon_number "8"; gene_name "Cul5"; gene_source "ensembl"; gene_biotype "protein_coding"; transcript_name "Cul5-203"; transcript_source "ensembl"; transcript_biotype "protein_coding"; protein_id "ENSRNOP00000097338"; protein_version "1";
8	ensembl	exon	62933272	62933402	0	-	.	gene_id "ENSRNOG00000008039"; gene_version "8"; transcript_id "ENSRNOT00000125969"; transcript_version "1"; exon_number "9"; gene_name "Cul5"; gene_source "ensembl"; gene_biotype "protein_coding"; transcript_name "Cul5-204"; transcript_source "ensembl"; transcript_biotype "protein_coding"; exon_id "ENSRNOE00000076238"; exon_version "1";
8	ensembl	CDS	62933272	62933402	0	-	2	gene_id "ENSRNOG00000008039"; gene_version "8"; transcript_id "ENSRNOT00000125969"; transcript_version "1"; exon_number "9"; gene_name "Cul5"; gene_source "ensembl"; gene_biotype "protein_coding"; transcript_name "Cul5-204"; transcript_source "ensembl"; transcript_biotype "protein_coding"; protein_id "ENSRNOP00000107439"; protein_version "1";
8	ENSEMBL114_rn	exon	62933272	62933402	1.26592116196041	-	.	gene_id "ENSRNOG00000008039"; transcript_id "ENSRNOG00000008039_tx_2"; exon_id "8_62933272_62933402_-"; exonnum "9"; txlen "3151";
8	ENSEMBL114_rn	exon	62933272	62933402	0.0335405492436887	-	.	gene_id "ENSRNOG00000008039"; transcript_id "ENSRNOG00000008039_tx_3"; exon_id "8_62933272_62933402_-"; exonnum "10"; txlen "3122";
8	ensembl	exon	62934389	62934482	0	-	.	gene_id "ENSRNOG00000008039"; gene_version "8"; transcript_id "ENSRNOT00000099521"; transcript_version "2"; exon_number "8"; gene_name "Cul5"; gene_source "ensembl"; gene_biotype "protein_coding"; transcript_name "Cul5-202"; transcript_source "ensembl"; transcript_biotype "protein_coding"; exon_id "ENSRNOE00000076104"; exon_version "1";
8	ensembl	CDS	62934389	62934482	0	-	0	gene_id "ENSRNOG00000008039"; gene_version "8"; transcript_id "ENSRNOT00000099521"; transcript_version "2"; exon_number "8"; gene_name "Cul5"; gene_source "ensembl"; gene_biotype "protein_coding"; transcript_name "Cul5-202"; transcript_source "ensembl"; transcript_biotype "protein_coding"; protein_id "ENSRNOP00000089198"; protein_version "1";
8	ensembl	exon	62934389	62934482	0	-	.	gene_id "ENSRNOG00000008039"; gene_version "8"; transcript_id "ENSRNOT00000010956"; transcript_version "6"; exon_number "8"; gene_name "Cul5"; gene_source "ensembl"; gene_biotype "protein_coding"; transcript_name "Cul5-201"; transcript_source "ensembl"; transcript_biotype "protein_coding"; exon_id "ENSRNOE00000076104"; exon_version "1"; tag "Ensembl_canonical";
8	ensembl	CDS	62934389	62934482	0	-	0	gene_id "ENSRNOG00000008039"; gene_version "8"; transcript_id "ENSRNOT00000010956"; transcript_version "6"; exon_number "8"; gene_name "Cul5"; gene_source "ensembl"; gene_biotype "protein_coding"; transcript_name "Cul5-201"; transcript_source "ensembl"; transcript_biotype "protein_coding"; protein_id "ENSRNOP00000010956"; protein_version "4"; tag "Ensembl_canonical";
8	ensembl	exon	62934389	62934482	0	-	.	gene_id "ENSRNOG00000008039"; gene_version "8"; transcript_id "ENSRNOT00000114900"; transcript_version "2"; exon_number "7"; gene_name "Cul5"; gene_source "ensembl"; gene_biotype "protein_coding"; transcript_name "Cul5-203"; transcript_source "ensembl"; transcript_biotype "protein_coding"; exon_id "ENSRNOE00000076104"; exon_version "1";
8	ensembl	CDS	62934389	62934482	0	-	0	gene_id "ENSRNOG00000008039"; gene_version "8"; transcript_id "ENSRNOT00000114900"; transcript_version "2"; exon_number "7"; gene_name "Cul5"; gene_source "ensembl"; gene_biotype "protein_coding"; transcript_name "Cul5-203"; transcript_source "ensembl"; transcript_biotype "protein_coding"; protein_id "ENSRNOP00000097338"; protein_version "1";
8	ensembl	exon	62934389	62934482	0	-	.	gene_id "ENSRNOG00000008039"; gene_version "8"; transcript_id "ENSRNOT00000125969"; transcript_version "1"; exon_number "8"; gene_name "Cul5"; gene_source "ensembl"; gene_biotype "protein_coding"; transcript_name "Cul5-204"; transcript_source "ensembl"; transcript_biotype "protein_coding"; exon_id "ENSRNOE00000076104"; exon_version "1";
8	ensembl	CDS	62934389	62934482	0	-	0	gene_id "ENSRNOG00000008039"; gene_version "8"; transcript_id "ENSRNOT00000125969"; transcript_version "1"; exon_number "8"; gene_name "Cul5"; gene_source "ensembl"; gene_biotype "protein_coding"; transcript_name "Cul5-204"; transcript_source "ensembl"; transcript_biotype "protein_coding"; protein_id "ENSRNOP00000107439"; protein_version "1";
8	ENSEMBL114_rn	exon	62934389	62934482	1.26592116196041	-	.	gene_id "ENSRNOG00000008039"; transcript_id "ENSRNOG00000008039_tx_2"; exon_id "8_62934389_62934482_-"; exonnum "8"; txlen "3151";
8	ENSEMBL114_rn	exon	62934389	62934482	0.0335405492436887	-	.	gene_id "ENSRNOG00000008039"; transcript_id "ENSRNOG00000008039_tx_3"; exon_id "8_62934389_62934482_-"; exonnum "9"; txlen "3122";
8	ensembl	exon	62941099	62941179	0	-	.	gene_id "ENSRNOG00000008039"; gene_version "8"; transcript_id "ENSRNOT00000099521"; transcript_version "2"; exon_number "7"; gene_name "Cul5"; gene_source "ensembl"; gene_biotype "protein_coding"; transcript_name "Cul5-202"; transcript_source "ensembl"; transcript_biotype "protein_coding"; exon_id "ENSRNOE00000075971"; exon_version "1";
8	ensembl	CDS	62941099	62941179	0	-	0	gene_id "ENSRNOG00000008039"; gene_version "8"; transcript_id "ENSRNOT00000099521"; transcript_version "2"; exon_number "7"; gene_name "Cul5"; gene_source "ensembl"; gene_biotype "protein_coding"; transcript_name "Cul5-202"; transcript_source "ensembl"; transcript_biotype "protein_coding"; protein_id "ENSRNOP00000089198"; protein_version "1";
8	ensembl	exon	62941099	62941179	0	-	.	gene_id "ENSRNOG00000008039"; gene_version "8"; transcript_id "ENSRNOT00000010956"; transcript_version "6"; exon_number "7"; gene_name "Cul5"; gene_source "ensembl"; gene_biotype "protein_coding"; transcript_name "Cul5-201"; transcript_source "ensembl"; transcript_biotype "protein_coding"; exon_id "ENSRNOE00000075971"; exon_version "1"; tag "Ensembl_canonical";
8	ensembl	CDS	62941099	62941179	0	-	0	gene_id "ENSRNOG00000008039"; gene_version "8"; transcript_id "ENSRNOT00000010956"; transcript_version "6"; exon_number "7"; gene_name "Cul5"; gene_source "ensembl"; gene_biotype "protein_coding"; transcript_name "Cul5-201"; transcript_source "ensembl"; transcript_biotype "protein_coding"; protein_id "ENSRNOP00000010956"; protein_version "4"; tag "Ensembl_canonical";
8	ensembl	exon	62941099	62941179	0	-	.	gene_id "ENSRNOG00000008039"; gene_version "8"; transcript_id "ENSRNOT00000125969"; transcript_version "1"; exon_number "7"; gene_name "Cul5"; gene_source "ensembl"; gene_biotype "protein_coding"; transcript_name "Cul5-204"; transcript_source "ensembl"; transcript_biotype "protein_coding"; exon_id "ENSRNOE00000075971"; exon_version "1";
8	ensembl	CDS	62941099	62941179	0	-	0	gene_id "ENSRNOG00000008039"; gene_version "8"; transcript_id "ENSRNOT00000125969"; transcript_version "1"; exon_number "7"; gene_name "Cul5"; gene_source "ensembl"; gene_biotype "protein_coding"; transcript_name "Cul5-204"; transcript_source "ensembl"; transcript_biotype "protein_coding"; protein_id "ENSRNOP00000107439"; protein_version "1";
8	ENSEMBL114_rn	exon	62941099	62941179	1.26592116196041	-	.	gene_id "ENSRNOG00000008039"; transcript_id "ENSRNOG00000008039_tx_2"; exon_id "8_62941099_62941179_-"; exonnum "7"; txlen "3151";
8	ENSEMBL114_rn	exon	62941099	62941179	0.0335405492436887	-	.	gene_id "ENSRNOG00000008039"; transcript_id "ENSRNOG00000008039_tx_3"; exon_id "8_62941099_62941179_-"; exonnum "8"; txlen "3122";
8	ensembl	exon	62941262	62941407	0	-	.	gene_id "ENSRNOG00000008039"; gene_version "8"; transcript_id "ENSRNOT00000099521"; transcript_version "2"; exon_number "6"; gene_name "Cul5"; gene_source "ensembl"; gene_biotype "protein_coding"; transcript_name "Cul5-202"; transcript_source "ensembl"; transcript_biotype "protein_coding"; exon_id "ENSRNOE00000075829"; exon_version "1";
8	ensembl	CDS	62941262	62941407	0	-	2	gene_id "ENSRNOG00000008039"; gene_version "8"; transcript_id "ENSRNOT00000099521"; transcript_version "2"; exon_number "6"; gene_name "Cul5"; gene_source "ensembl"; gene_biotype "protein_coding"; transcript_name "Cul5-202"; transcript_source "ensembl"; transcript_biotype "protein_coding"; protein_id "ENSRNOP00000089198"; protein_version "1";
8	ensembl	exon	62941262	62941407	0	-	.	gene_id "ENSRNOG00000008039"; gene_version "8"; transcript_id "ENSRNOT00000010956"; transcript_version "6"; exon_number "6"; gene_name "Cul5"; gene_source "ensembl"; gene_biotype "protein_coding"; transcript_name "Cul5-201"; transcript_source "ensembl"; transcript_biotype "protein_coding"; exon_id "ENSRNOE00000075829"; exon_version "1"; tag "Ensembl_canonical";
8	ensembl	CDS	62941262	62941407	0	-	2	gene_id "ENSRNOG00000008039"; gene_version "8"; transcript_id "ENSRNOT00000010956"; transcript_version "6"; exon_number "6"; gene_name "Cul5"; gene_source "ensembl"; gene_biotype "protein_coding"; transcript_name "Cul5-201"; transcript_source "ensembl"; transcript_biotype "protein_coding"; protein_id "ENSRNOP00000010956"; protein_version "4"; tag "Ensembl_canonical";
8	ensembl	exon	62941262	62941407	0	-	.	gene_id "ENSRNOG00000008039"; gene_version "8"; transcript_id "ENSRNOT00000114900"; transcript_version "2"; exon_number "6"; gene_name "Cul5"; gene_source "ensembl"; gene_biotype "protein_coding"; transcript_name "Cul5-203"; transcript_source "ensembl"; transcript_biotype "protein_coding"; exon_id "ENSRNOE00000075829"; exon_version "1";
8	ensembl	CDS	62941262	62941407	0	-	2	gene_id "ENSRNOG00000008039"; gene_version "8"; transcript_id "ENSRNOT00000114900"; transcript_version "2"; exon_number "6"; gene_name "Cul5"; gene_source "ensembl"; gene_biotype "protein_coding"; transcript_name "Cul5-203"; transcript_source "ensembl"; transcript_biotype "protein_coding"; protein_id "ENSRNOP00000097338"; protein_version "1";
8	ensembl	exon	62941262	62941407	0	-	.	gene_id "ENSRNOG00000008039"; gene_version "8"; transcript_id "ENSRNOT00000125969"; transcript_version "1"; exon_number "6"; gene_name "Cul5"; gene_source "ensembl"; gene_biotype "protein_coding"; transcript_name "Cul5-204"; transcript_source "ensembl"; transcript_biotype "protein_coding"; exon_id "ENSRNOE00000075829"; exon_version "1";
8	ensembl	CDS	62941262	62941407	0	-	2	gene_id "ENSRNOG00000008039"; gene_version "8"; transcript_id "ENSRNOT00000125969"; transcript_version "1"; exon_number "6"; gene_name "Cul5"; gene_source "ensembl"; gene_biotype "protein_coding"; transcript_name "Cul5-204"; transcript_source "ensembl"; transcript_biotype "protein_coding"; protein_id "ENSRNOP00000107439"; protein_version "1";
8	ENSEMBL114_rn	exon	62941262	62941407	1.26592116196041	-	.	gene_id "ENSRNOG00000008039"; transcript_id "ENSRNOG00000008039_tx_2"; exon_id "8_62941262_62941407_-"; exonnum "6"; txlen "3151";
8	ENSEMBL114_rn	exon	62941262	62941407	0.0335405492436887	-	.	gene_id "ENSRNOG00000008039"; transcript_id "ENSRNOG00000008039_tx_3"; exon_id "8_62941262_62941407_-"; exonnum "7"; txlen "3122";
8	ensembl	exon	62942719	62942860	0	-	.	gene_id "ENSRNOG00000008039"; gene_version "8"; transcript_id "ENSRNOT00000099521"; transcript_version "2"; exon_number "5"; gene_name "Cul5"; gene_source "ensembl"; gene_biotype "protein_coding"; transcript_name "Cul5-202"; transcript_source "ensembl"; transcript_biotype "protein_coding"; exon_id "ENSRNOE00000075692"; exon_version "1";
8	ensembl	CDS	62942719	62942860	0	-	0	gene_id "ENSRNOG00000008039"; gene_version "8"; transcript_id "ENSRNOT00000099521"; transcript_version "2"; exon_number "5"; gene_name "Cul5"; gene_source "ensembl"; gene_biotype "protein_coding"; transcript_name "Cul5-202"; transcript_source "ensembl"; transcript_biotype "protein_coding"; protein_id "ENSRNOP00000089198"; protein_version "1";
8	ensembl	exon	62942719	62942860	0	-	.	gene_id "ENSRNOG00000008039"; gene_version "8"; transcript_id "ENSRNOT00000010956"; transcript_version "6"; exon_number "5"; gene_name "Cul5"; gene_source "ensembl"; gene_biotype "protein_coding"; transcript_name "Cul5-201"; transcript_source "ensembl"; transcript_biotype "protein_coding"; exon_id "ENSRNOE00000075692"; exon_version "1"; tag "Ensembl_canonical";
8	ensembl	CDS	62942719	62942860	0	-	0	gene_id "ENSRNOG00000008039"; gene_version "8"; transcript_id "ENSRNOT00000010956"; transcript_version "6"; exon_number "5"; gene_name "Cul5"; gene_source "ensembl"; gene_biotype "protein_coding"; transcript_name "Cul5-201"; transcript_source "ensembl"; transcript_biotype "protein_coding"; protein_id "ENSRNOP00000010956"; protein_version "4"; tag "Ensembl_canonical";
8	ensembl	exon	62942719	62942860	0	-	.	gene_id "ENSRNOG00000008039"; gene_version "8"; transcript_id "ENSRNOT00000114900"; transcript_version "2"; exon_number "5"; gene_name "Cul5"; gene_source "ensembl"; gene_biotype "protein_coding"; transcript_name "Cul5-203"; transcript_source "ensembl"; transcript_biotype "protein_coding"; exon_id "ENSRNOE00000075692"; exon_version "1";
8	ensembl	CDS	62942719	62942860	0	-	0	gene_id "ENSRNOG00000008039"; gene_version "8"; transcript_id "ENSRNOT00000114900"; transcript_version "2"; exon_number "5"; gene_name "Cul5"; gene_source "ensembl"; gene_biotype "protein_coding"; transcript_name "Cul5-203"; transcript_source "ensembl"; transcript_biotype "protein_coding"; protein_id "ENSRNOP00000097338"; protein_version "1";
8	ensembl	exon	62942719	62942860	0	-	.	gene_id "ENSRNOG00000008039"; gene_version "8"; transcript_id "ENSRNOT00000125969"; transcript_version "1"; exon_number "5"; gene_name "Cul5"; gene_source "ensembl"; gene_biotype "protein_coding"; transcript_name "Cul5-204"; transcript_source "ensembl"; transcript_biotype "protein_coding"; exon_id "ENSRNOE00000075692"; exon_version "1";
8	ensembl	CDS	62942719	62942860	0	-	0	gene_id "ENSRNOG00000008039"; gene_version "8"; transcript_id "ENSRNOT00000125969"; transcript_version "1"; exon_number "5"; gene_name "Cul5"; gene_source "ensembl"; gene_biotype "protein_coding"; transcript_name "Cul5-204"; transcript_source "ensembl"; transcript_biotype "protein_coding"; protein_id "ENSRNOP00000107439"; protein_version "1";
8	ENSEMBL114_rn	exon	62942719	62942860	1.26592116196041	-	.	gene_id "ENSRNOG00000008039"; transcript_id "ENSRNOG00000008039_tx_2"; exon_id "8_62942719_62942860_-"; exonnum "5"; txlen "3151";
8	ENSEMBL114_rn	exon	62942719	62942860	0.0335405492436887	-	.	gene_id "ENSRNOG00000008039"; transcript_id "ENSRNOG00000008039_tx_3"; exon_id "8_62942719_62942860_-"; exonnum "6"; txlen "3122";
8	ensembl	exon	62944630	62944806	0	-	.	gene_id "ENSRNOG00000008039"; gene_version "8"; transcript_id "ENSRNOT00000099521"; transcript_version "2"; exon_number "4"; gene_name "Cul5"; gene_source "ensembl"; gene_biotype "protein_coding"; transcript_name "Cul5-202"; transcript_source "ensembl"; transcript_biotype "protein_coding"; exon_id "ENSRNOE00000075562"; exon_version "1";
8	ensembl	CDS	62944630	62944806	0	-	0	gene_id "ENSRNOG00000008039"; gene_version "8"; transcript_id "ENSRNOT00000099521"; transcript_version "2"; exon_number "4"; gene_name "Cul5"; gene_source "ensembl"; gene_biotype "protein_coding"; transcript_name "Cul5-202"; transcript_source "ensembl"; transcript_biotype "protein_coding"; protein_id "ENSRNOP00000089198"; protein_version "1";
8	ensembl	exon	62944630	62944806	0	-	.	gene_id "ENSRNOG00000008039"; gene_version "8"; transcript_id "ENSRNOT00000010956"; transcript_version "6"; exon_number "4"; gene_name "Cul5"; gene_source "ensembl"; gene_biotype "protein_coding"; transcript_name "Cul5-201"; transcript_source "ensembl"; transcript_biotype "protein_coding"; exon_id "ENSRNOE00000075562"; exon_version "1"; tag "Ensembl_canonical";
8	ensembl	CDS	62944630	62944806	0	-	0	gene_id "ENSRNOG00000008039"; gene_version "8"; transcript_id "ENSRNOT00000010956"; transcript_version "6"; exon_number "4"; gene_name "Cul5"; gene_source "ensembl"; gene_biotype "protein_coding"; transcript_name "Cul5-201"; transcript_source "ensembl"; transcript_biotype "protein_coding"; protein_id "ENSRNOP00000010956"; protein_version "4"; tag "Ensembl_canonical";
8	ensembl	exon	62944630	62944806	0	-	.	gene_id "ENSRNOG00000008039"; gene_version "8"; transcript_id "ENSRNOT00000114900"; transcript_version "2"; exon_number "4"; gene_name "Cul5"; gene_source "ensembl"; gene_biotype "protein_coding"; transcript_name "Cul5-203"; transcript_source "ensembl"; transcript_biotype "protein_coding"; exon_id "ENSRNOE00000075562"; exon_version "1";
8	ensembl	CDS	62944630	62944806	0	-	0	gene_id "ENSRNOG00000008039"; gene_version "8"; transcript_id "ENSRNOT00000114900"; transcript_version "2"; exon_number "4"; gene_name "Cul5"; gene_source "ensembl"; gene_biotype "protein_coding"; transcript_name "Cul5-203"; transcript_source "ensembl"; transcript_biotype "protein_coding"; protein_id "ENSRNOP00000097338"; protein_version "1";
8	ensembl	exon	62944630	62944806	0	-	.	gene_id "ENSRNOG00000008039"; gene_version "8"; transcript_id "ENSRNOT00000125969"; transcript_version "1"; exon_number "4"; gene_name "Cul5"; gene_source "ensembl"; gene_biotype "protein_coding"; transcript_name "Cul5-204"; transcript_source "ensembl"; transcript_biotype "protein_coding"; exon_id "ENSRNOE00000075562"; exon_version "1";
8	ensembl	CDS	62944630	62944806	0	-	0	gene_id "ENSRNOG00000008039"; gene_version "8"; transcript_id "ENSRNOT00000125969"; transcript_version "1"; exon_number "4"; gene_name "Cul5"; gene_source "ensembl"; gene_biotype "protein_coding"; transcript_name "Cul5-204"; transcript_source "ensembl"; transcript_biotype "protein_coding"; protein_id "ENSRNOP00000107439"; protein_version "1";
8	ENSEMBL114_rn	exon	62944630	62944806	1.26592116196041	-	.	gene_id "ENSRNOG00000008039"; transcript_id "ENSRNOG00000008039_tx_2"; exon_id "8_62944630_62944806_-"; exonnum "4"; txlen "3151";
8	ENSEMBL114_rn	exon	62944630	62944806	0.0335405492436887	-	.	gene_id "ENSRNOG00000008039"; transcript_id "ENSRNOG00000008039_tx_3"; exon_id "8_62944630_62944806_-"; exonnum "5"; txlen "3122";
8	ensembl	exon	62948951	62949050	0	-	.	gene_id "ENSRNOG00000008039"; gene_version "8"; transcript_id "ENSRNOT00000099521"; transcript_version "2"; exon_number "3"; gene_name "Cul5"; gene_source "ensembl"; gene_biotype "protein_coding"; transcript_name "Cul5-202"; transcript_source "ensembl"; transcript_biotype "protein_coding"; exon_id "ENSRNOE00000075418"; exon_version "1";
8	ensembl	CDS	62948951	62949050	0	-	1	gene_id "ENSRNOG00000008039"; gene_version "8"; transcript_id "ENSRNOT00000099521"; transcript_version "2"; exon_number "3"; gene_name "Cul5"; gene_source "ensembl"; gene_biotype "protein_coding"; transcript_name "Cul5-202"; transcript_source "ensembl"; transcript_biotype "protein_coding"; protein_id "ENSRNOP00000089198"; protein_version "1";
8	ensembl	exon	62948951	62949050	0	-	.	gene_id "ENSRNOG00000008039"; gene_version "8"; transcript_id "ENSRNOT00000010956"; transcript_version "6"; exon_number "3"; gene_name "Cul5"; gene_source "ensembl"; gene_biotype "protein_coding"; transcript_name "Cul5-201"; transcript_source "ensembl"; transcript_biotype "protein_coding"; exon_id "ENSRNOE00000075418"; exon_version "1"; tag "Ensembl_canonical";
8	ensembl	CDS	62948951	62949050	0	-	1	gene_id "ENSRNOG00000008039"; gene_version "8"; transcript_id "ENSRNOT00000010956"; transcript_version "6"; exon_number "3"; gene_name "Cul5"; gene_source "ensembl"; gene_biotype "protein_coding"; transcript_name "Cul5-201"; transcript_source "ensembl"; transcript_biotype "protein_coding"; protein_id "ENSRNOP00000010956"; protein_version "4"; tag "Ensembl_canonical";
8	ensembl	exon	62948951	62949050	0	-	.	gene_id "ENSRNOG00000008039"; gene_version "8"; transcript_id "ENSRNOT00000114900"; transcript_version "2"; exon_number "3"; gene_name "Cul5"; gene_source "ensembl"; gene_biotype "protein_coding"; transcript_name "Cul5-203"; transcript_source "ensembl"; transcript_biotype "protein_coding"; exon_id "ENSRNOE00000075418"; exon_version "1";
8	ensembl	CDS	62948951	62949050	0	-	1	gene_id "ENSRNOG00000008039"; gene_version "8"; transcript_id "ENSRNOT00000114900"; transcript_version "2"; exon_number "3"; gene_name "Cul5"; gene_source "ensembl"; gene_biotype "protein_coding"; transcript_name "Cul5-203"; transcript_source "ensembl"; transcript_biotype "protein_coding"; protein_id "ENSRNOP00000097338"; protein_version "1";
8	ensembl	exon	62948951	62949050	0	-	.	gene_id "ENSRNOG00000008039"; gene_version "8"; transcript_id "ENSRNOT00000125969"; transcript_version "1"; exon_number "3"; gene_name "Cul5"; gene_source "ensembl"; gene_biotype "protein_coding"; transcript_name "Cul5-204"; transcript_source "ensembl"; transcript_biotype "protein_coding"; exon_id "ENSRNOE00000075418"; exon_version "1";
8	ensembl	CDS	62948951	62949050	0	-	1	gene_id "ENSRNOG00000008039"; gene_version "8"; transcript_id "ENSRNOT00000125969"; transcript_version "1"; exon_number "3"; gene_name "Cul5"; gene_source "ensembl"; gene_biotype "protein_coding"; transcript_name "Cul5-204"; transcript_source "ensembl"; transcript_biotype "protein_coding"; protein_id "ENSRNOP00000107439"; protein_version "1";
8	ENSEMBL114_rn	exon	62948951	62949050	1.26592116196041	-	.	gene_id "ENSRNOG00000008039"; transcript_id "ENSRNOG00000008039_tx_2"; exon_id "8_62948951_62949050_-"; exonnum "3"; txlen "3151";
8	ENSEMBL114_rn	exon	62948951	62949050	0.0335405492436887	-	.	gene_id "ENSRNOG00000008039"; transcript_id "ENSRNOG00000008039_tx_3"; exon_id "8_62948951_62949050_-"; exonnum "4"; txlen "3122";
8	ensembl	exon	62952101	62952210	0	-	.	gene_id "ENSRNOG00000008039"; gene_version "8"; transcript_id "ENSRNOT00000099521"; transcript_version "2"; exon_number "2"; gene_name "Cul5"; gene_source "ensembl"; gene_biotype "protein_coding"; transcript_name "Cul5-202"; transcript_source "ensembl"; transcript_biotype "protein_coding"; exon_id "ENSRNOE00000078117"; exon_version "3";
8	ensembl	CDS	62952101	62952210	0	-	0	gene_id "ENSRNOG00000008039"; gene_version "8"; transcript_id "ENSRNOT00000099521"; transcript_version "2"; exon_number "2"; gene_name "Cul5"; gene_source "ensembl"; gene_biotype "protein_coding"; transcript_name "Cul5-202"; transcript_source "ensembl"; transcript_biotype "protein_coding"; protein_id "ENSRNOP00000089198"; protein_version "1";
8	ensembl	exon	62952101	62952210	0	-	.	gene_id "ENSRNOG00000008039"; gene_version "8"; transcript_id "ENSRNOT00000010956"; transcript_version "6"; exon_number "2"; gene_name "Cul5"; gene_source "ensembl"; gene_biotype "protein_coding"; transcript_name "Cul5-201"; transcript_source "ensembl"; transcript_biotype "protein_coding"; exon_id "ENSRNOE00000078117"; exon_version "3"; tag "Ensembl_canonical";
8	ensembl	CDS	62952101	62952210	0	-	0	gene_id "ENSRNOG00000008039"; gene_version "8"; transcript_id "ENSRNOT00000010956"; transcript_version "6"; exon_number "2"; gene_name "Cul5"; gene_source "ensembl"; gene_biotype "protein_coding"; transcript_name "Cul5-201"; transcript_source "ensembl"; transcript_biotype "protein_coding"; protein_id "ENSRNOP00000010956"; protein_version "4"; tag "Ensembl_canonical";
8	ensembl	exon	62952101	62952210	0	-	.	gene_id "ENSRNOG00000008039"; gene_version "8"; transcript_id "ENSRNOT00000114900"; transcript_version "2"; exon_number "2"; gene_name "Cul5"; gene_source "ensembl"; gene_biotype "protein_coding"; transcript_name "Cul5-203"; transcript_source "ensembl"; transcript_biotype "protein_coding"; exon_id "ENSRNOE00000078117"; exon_version "3";
8	ensembl	CDS	62952101	62952210	0	-	0	gene_id "ENSRNOG00000008039"; gene_version "8"; transcript_id "ENSRNOT00000114900"; transcript_version "2"; exon_number "2"; gene_name "Cul5"; gene_source "ensembl"; gene_biotype "protein_coding"; transcript_name "Cul5-203"; transcript_source "ensembl"; transcript_biotype "protein_coding"; protein_id "ENSRNOP00000097338"; protein_version "1";
8	ensembl	exon	62952101	62952210	0	-	.	gene_id "ENSRNOG00000008039"; gene_version "8"; transcript_id "ENSRNOT00000125969"; transcript_version "1"; exon_number "2"; gene_name "Cul5"; gene_source "ensembl"; gene_biotype "protein_coding"; transcript_name "Cul5-204"; transcript_source "ensembl"; transcript_biotype "protein_coding"; exon_id "ENSRNOE00000078117"; exon_version "3";
8	ensembl	CDS	62952101	62952210	0	-	0	gene_id "ENSRNOG00000008039"; gene_version "8"; transcript_id "ENSRNOT00000125969"; transcript_version "1"; exon_number "2"; gene_name "Cul5"; gene_source "ensembl"; gene_biotype "protein_coding"; transcript_name "Cul5-204"; transcript_source "ensembl"; transcript_biotype "protein_coding"; protein_id "ENSRNOP00000107439"; protein_version "1";
8	ENSEMBL114_rn	exon	62952101	62952210	1.26592116196041	-	.	gene_id "ENSRNOG00000008039"; transcript_id "ENSRNOG00000008039_tx_2"; exon_id "8_62952101_62952210_-"; exonnum "2"; txlen "3151";
8	ENSEMBL114_rn	exon	62952101	62952210	0.0335405492436887	-	.	gene_id "ENSRNOG00000008039"; transcript_id "ENSRNOG00000008039_tx_3"; exon_id "8_62952101_62952210_-"; exonnum "3"; txlen "3122";
8	ensembl	exon	62952705	62952707	0	-	.	gene_id "ENSRNOG00000008039"; gene_version "8"; transcript_id "ENSRNOT00000099521"; transcript_version "2"; exon_number "1"; gene_name "Cul5"; gene_source "ensembl"; gene_biotype "protein_coding"; transcript_name "Cul5-202"; transcript_source "ensembl"; transcript_biotype "protein_coding"; exon_id "ENSRNOE00000775520"; exon_version "1";
8	ensembl	CDS	62952705	62952707	0	-	0	gene_id "ENSRNOG00000008039"; gene_version "8"; transcript_id "ENSRNOT00000099521"; transcript_version "2"; exon_number "1"; gene_name "Cul5"; gene_source "ensembl"; gene_biotype "protein_coding"; transcript_name "Cul5-202"; transcript_source "ensembl"; transcript_biotype "protein_coding"; protein_id "ENSRNOP00000089198"; protein_version "1";
8	ensembl	start_codon	62952705	62952707	0	-	0	gene_id "ENSRNOG00000008039"; gene_version "8"; transcript_id "ENSRNOT00000099521"; transcript_version "2"; exon_number "1"; gene_name "Cul5"; gene_source "ensembl"; gene_biotype "protein_coding"; transcript_name "Cul5-202"; transcript_source "ensembl"; transcript_biotype "protein_coding";
8	sraer114_mid	exon	62953529	62953663	0.0335405492436887	-	.	gene_id "ENSRNOG00000008039"; transcript_id "ENSRNOG00000008039_tx_3"; exon_id "8_62953529_62953663_-"; exonnum "2"; txlen "3122";
8	ensembl	CDS	62962405	62962653	0	-	0	gene_id "ENSRNOG00000008039"; gene_version "8"; transcript_id "ENSRNOT00000010956"; transcript_version "6"; exon_number "1"; gene_name "Cul5"; gene_source "ensembl"; gene_biotype "protein_coding"; transcript_name "Cul5-201"; transcript_source "ensembl"; transcript_biotype "protein_coding"; protein_id "ENSRNOP00000010956"; protein_version "4"; tag "Ensembl_canonical";
8	ensembl	CDS	62962405	62962653	0	-	0	gene_id "ENSRNOG00000008039"; gene_version "8"; transcript_id "ENSRNOT00000114900"; transcript_version "2"; exon_number "1"; gene_name "Cul5"; gene_source "ensembl"; gene_biotype "protein_coding"; transcript_name "Cul5-203"; transcript_source "ensembl"; transcript_biotype "protein_coding"; protein_id "ENSRNOP00000097338"; protein_version "1";
8	ensembl	exon	62962405	62962854	0	-	.	gene_id "ENSRNOG00000008039"; gene_version "8"; transcript_id "ENSRNOT00000010956"; transcript_version "6"; exon_number "1"; gene_name "Cul5"; gene_source "ensembl"; gene_biotype "protein_coding"; transcript_name "Cul5-201"; transcript_source "ensembl"; transcript_biotype "protein_coding"; exon_id "ENSRNOE00000312303"; exon_version "3"; tag "Ensembl_canonical";
8	ensembl	exon	62962405	62962854	0	-	.	gene_id "ENSRNOG00000008039"; gene_version "8"; transcript_id "ENSRNOT00000114900"; transcript_version "2"; exon_number "1"; gene_name "Cul5"; gene_source "ensembl"; gene_biotype "protein_coding"; transcript_name "Cul5-203"; transcript_source "ensembl"; transcript_biotype "protein_coding"; exon_id "ENSRNOE00000312303"; exon_version "3";
8	ENSEMBL114_rn	exon	62962405	62962854	1.26592116196041	-	.	gene_id "ENSRNOG00000008039"; transcript_id "ENSRNOG00000008039_tx_2"; exon_id "8_62962405_62962854_-"; exonnum "1"; txlen "3151";
8	ENSEMBL114_rn	exon	62962405	62962854	0.0335405492436887	-	.	gene_id "ENSRNOG00000008039"; transcript_id "ENSRNOG00000008039_tx_3"; exon_id "8_62962405_62962854_-"; exonnum "1"; txlen "3122";
8	ensembl	start_codon	62962651	62962653	0	-	0	gene_id "ENSRNOG00000008039"; gene_version "8"; transcript_id "ENSRNOT00000010956"; transcript_version "6"; exon_number "1"; gene_name "Cul5"; gene_source "ensembl"; gene_biotype "protein_coding"; transcript_name "Cul5-201"; transcript_source "ensembl"; transcript_biotype "protein_coding"; tag "Ensembl_canonical";
8	ensembl	start_codon	62962651	62962653	0	-	0	gene_id "ENSRNOG00000008039"; gene_version "8"; transcript_id "ENSRNOT00000114900"; transcript_version "2"; exon_number "1"; gene_name "Cul5"; gene_source "ensembl"; gene_biotype "protein_coding"; transcript_name "Cul5-203"; transcript_source "ensembl"; transcript_biotype "protein_coding";
8	ensembl	five_prime_utr	62962654	62962854	0	-	.	gene_id "ENSRNOG00000008039"; gene_version "8"; transcript_id "ENSRNOT00000010956"; transcript_version "6"; gene_name "Cul5"; gene_source "ensembl"; gene_biotype "protein_coding"; transcript_name "Cul5-201"; transcript_source "ensembl"; transcript_biotype "protein_coding"; tag "Ensembl_canonical";
8	ensembl	five_prime_utr	62962654	62962854	0	-	.	gene_id "ENSRNOG00000008039"; gene_version "8"; transcript_id "ENSRNOT00000114900"; transcript_version "2"; gene_name "Cul5"; gene_source "ensembl"; gene_biotype "protein_coding"; transcript_name "Cul5-203"; transcript_source "ensembl"; transcript_biotype "protein_coding";
8	ensembl	CDS	62965208	62965264	0	-	0	gene_id "ENSRNOG00000008039"; gene_version "8"; transcript_id "ENSRNOT00000125969"; transcript_version "1"; exon_number "1"; gene_name "Cul5"; gene_source "ensembl"; gene_biotype "protein_coding"; transcript_name "Cul5-204"; transcript_source "ensembl"; transcript_biotype "protein_coding"; protein_id "ENSRNOP00000107439"; protein_version "1";
8	ensembl	exon	62965208	62965463	0	-	.	gene_id "ENSRNOG00000008039"; gene_version "8"; transcript_id "ENSRNOT00000125969"; transcript_version "1"; exon_number "1"; gene_name "Cul5"; gene_source "ensembl"; gene_biotype "protein_coding"; transcript_name "Cul5-204"; transcript_source "ensembl"; transcript_biotype "protein_coding"; exon_id "ENSRNOE00000808837"; exon_version "1";
8	ensembl	start_codon	62965262	62965264	0	-	0	gene_id "ENSRNOG00000008039"; gene_version "8"; transcript_id "ENSRNOT00000125969"; transcript_version "1"; exon_number "1"; gene_name "Cul5"; gene_source "ensembl"; gene_biotype "protein_coding"; transcript_name "Cul5-204"; transcript_source "ensembl"; transcript_biotype "protein_coding";
8	ensembl	five_prime_utr	62965265	62965463	0	-	.	gene_id "ENSRNOG00000008039"; gene_version "8"; transcript_id "ENSRNOT00000125969"; transcript_version "1"; gene_name "Cul5"; gene_source "ensembl"; gene_biotype "protein_coding"; transcript_name "Cul5-204"; transcript_source "ensembl"; transcript_biotype "protein_coding";
8	ensembl	exon	62968016	62968872	0	-	.	gene_id "ENSRNOG00000073565"; gene_version "1"; transcript_id "ENSRNOT00000130442"; transcript_version "1"; exon_number "2"; gene_source "ensembl"; gene_biotype "lncRNA"; transcript_source "ensembl"; transcript_biotype "lncRNA"; exon_id "ENSRNOE00000711170"; exon_version "1"; tag "Ensembl_canonical";
8	ensembl	gene	62968016	62970858	0	-	.	gene_id "ENSRNOG00000073565"; gene_version "1"; gene_source "ensembl"; gene_biotype "lncRNA";
8	ensembl	transcript	62968016	62970858	0	-	.	gene_id "ENSRNOG00000073565"; gene_version "1"; transcript_id "ENSRNOT00000130442"; transcript_version "1"; gene_source "ensembl"; gene_biotype "lncRNA"; transcript_source "ensembl"; transcript_biotype "lncRNA"; tag "Ensembl_canonical";
8	ensembl	exon	62969497	62970858	0	-	.	gene_id "ENSRNOG00000073565"; gene_version "1"; transcript_id "ENSRNOT00000130442"; transcript_version "1"; exon_number "1"; gene_source "ensembl"; gene_biotype "lncRNA"; transcript_source "ensembl"; transcript_biotype "lncRNA"; exon_id "ENSRNOE00000750158"; exon_version "1"; tag "Ensembl_canonical";
8	ensembl	three_prime_utr	62984434	62984931	0	-	.	gene_id "ENSRNOG00000063146"; gene_version "2"; transcript_id "ENSRNOT00000118207"; transcript_version "2"; gene_name "Rab39a"; gene_source "ensembl"; gene_biotype "protein_coding"; transcript_name "Rab39a-201"; transcript_source "ensembl"; transcript_biotype "protein_coding"; tag "Ensembl_canonical";
8	ensembl	exon	62984434	62985358	0	-	.	gene_id "ENSRNOG00000063146"; gene_version "2"; transcript_id "ENSRNOT00000118207"; transcript_version "2"; exon_number "2"; gene_name "Rab39a"; gene_source "ensembl"; gene_biotype "protein_coding"; transcript_name "Rab39a-201"; transcript_source "ensembl"; transcript_biotype "protein_coding"; exon_id "ENSRNOE00000641164"; exon_version "2"; tag "Ensembl_canonical";
8	ensembl	gene	62984434	63002053	0	-	.	gene_id "ENSRNOG00000063146"; gene_version "2"; gene_name "Rab39a"; gene_source "ensembl"; gene_biotype "protein_coding";
8	ensembl	transcript	62984434	63002053	0	-	.	gene_id "ENSRNOG00000063146"; gene_version "2"; transcript_id "ENSRNOT00000118207"; transcript_version "2"; gene_name "Rab39a"; gene_source "ensembl"; gene_biotype "protein_coding"; transcript_name "Rab39a-201"; transcript_source "ensembl"; transcript_biotype "protein_coding"; tag "Ensembl_canonical";
8	ensembl	stop_codon	62984932	62984934	0	-	0	gene_id "ENSRNOG00000063146"; gene_version "2"; transcript_id "ENSRNOT00000118207"; transcript_version "2"; exon_number "2"; gene_name "Rab39a"; gene_source "ensembl"; gene_biotype "protein_coding"; transcript_name "Rab39a-201"; transcript_source "ensembl"; transcript_biotype "protein_coding"; tag "Ensembl_canonical";
8	ensembl	CDS	62984935	62985358	0	-	1	gene_id "ENSRNOG00000063146"; gene_version "2"; transcript_id "ENSRNOT00000118207"; transcript_version "2"; exon_number "2"; gene_name "Rab39a"; gene_source "ensembl"; gene_biotype "protein_coding"; transcript_name "Rab39a-201"; transcript_source "ensembl"; transcript_biotype "protein_coding"; protein_id "ENSRNOP00000095397"; protein_version "1"; tag "Ensembl_canonical";
8	sraer114_es	exon	62989630	62989786	0.00425403063145972	-	.	gene_id "ENSRNOG00000063146"; transcript_id "ENSRNOG00000063146_tx_2"; exon_id "8_62989630_62989786_-"; exonnum "2"; txlen "910";
8	sraer114_ss	exon	62995393	62996145	0.00425403063145972	-	.	gene_id "ENSRNOG00000063146"; transcript_id "ENSRNOG00000063146_tx_2"; exon_id "8_62995393_62996145_-"; exonnum "1"; txlen "910";
8	ensembl	CDS	63001716	63001942	0	-	0	gene_id "ENSRNOG00000063146"; gene_version "2"; transcript_id "ENSRNOT00000118207"; transcript_version "2"; exon_number "1"; gene_name "Rab39a"; gene_source "ensembl"; gene_biotype "protein_coding"; transcript_name "Rab39a-201"; transcript_source "ensembl"; transcript_biotype "protein_coding"; protein_id "ENSRNOP00000095397"; protein_version "1"; tag "Ensembl_canonical";
8	ensembl	exon	63001716	63002053	0	-	.	gene_id "ENSRNOG00000063146"; gene_version "2"; transcript_id "ENSRNOT00000118207"; transcript_version "2"; exon_number "1"; gene_name "Rab39a"; gene_source "ensembl"; gene_biotype "protein_coding"; transcript_name "Rab39a-201"; transcript_source "ensembl"; transcript_biotype "protein_coding"; exon_id "ENSRNOE00000817620"; exon_version "1"; tag "Ensembl_canonical";
8	ensembl	start_codon	63001940	63001942	0	-	0	gene_id "ENSRNOG00000063146"; gene_version "2"; transcript_id "ENSRNOT00000118207"; transcript_version "2"; exon_number "1"; gene_name "Rab39a"; gene_source "ensembl"; gene_biotype "protein_coding"; transcript_name "Rab39a-201"; transcript_source "ensembl"; transcript_biotype "protein_coding"; tag "Ensembl_canonical";
8	ensembl	five_prime_utr	63001943	63002053	0	-	.	gene_id "ENSRNOG00000063146"; gene_version "2"; transcript_id "ENSRNOT00000118207"; transcript_version "2"; gene_name "Rab39a"; gene_source "ensembl"; gene_biotype "protein_coding"; transcript_name "Rab39a-201"; transcript_source "ensembl"; transcript_biotype "protein_coding"; tag "Ensembl_canonical";
8	sraer114_es	exon	63035817	63036044	0.0340876181219539	-	.	gene_id "sraer114_gene_56002"; transcript_id "sraer114_gene_56002_tx_1"; exon_id "8_63035817_63036044_-"; exonnum "4"; txlen "639";
8	sraer114_mid	exon	63036445	63036616	0.0340876181219539	-	.	gene_id "sraer114_gene_56002"; transcript_id "sraer114_gene_56002_tx_1"; exon_id "8_63036445_63036616_-"; exonnum "3"; txlen "639";
8	sraer114_mid	exon	63037866	63037991	0.0340876181219539	-	.	gene_id "sraer114_gene_56002"; transcript_id "sraer114_gene_56002_tx_1"; exon_id "8_63037866_63037991_-"; exonnum "2"; txlen "639";
8	sraer114_ss	exon	63058091	63058203	0.0340876181219539	-	.	gene_id "sraer114_gene_56002"; transcript_id "sraer114_gene_56002_tx_1"; exon_id "8_63058091_63058203_-"; exonnum "1"; txlen "639";
8	ensembl	exon	63101274	63102949	0	-	.	gene_id "ENSRNOG00000086431"; gene_version "1"; transcript_id "ENSRNOT00000129209"; transcript_version "1"; exon_number "4"; gene_source "ensembl"; gene_biotype "lncRNA"; transcript_source "ensembl"; transcript_biotype "lncRNA"; exon_id "ENSRNOE00000709808"; exon_version "1"; tag "Ensembl_canonical";
8	ENSEMBL114_rn	exon	63101274	63102949	0.0924141218606706	-	.	gene_id "ENSRNOG00000086431"; transcript_id "ENSRNOG00000086431_tx_1"; exon_id "8_63101274_63102949_-"; exonnum "2"; txlen "1818";
8	ENSEMBL114_rn	exon	63101274	63102949	0.0165130511846691	-	.	gene_id "ENSRNOG00000086431"; transcript_id "ENSRNOG00000086431_tx_3"; exon_id "8_63101274_63102949_-"; exonnum "2"; txlen "1732";
8	ENSEMBL114_rn	exon	63101274	63102949	0.0134698921038118	-	.	gene_id "ENSRNOG00000086431"; transcript_id "ENSRNOG00000086431_tx_4"; exon_id "8_63101274_63102949_-"; exonnum "2"; txlen "1728";
8	ensembl	gene	63101274	63110109	0	-	.	gene_id "ENSRNOG00000086431"; gene_version "1"; gene_source "ensembl"; gene_biotype "lncRNA";
8	ensembl	transcript	63101274	63110109	0	-	.	gene_id "ENSRNOG00000086431"; gene_version "1"; transcript_id "ENSRNOT00000129209"; transcript_version "1"; gene_source "ensembl"; gene_biotype "lncRNA"; transcript_source "ensembl"; transcript_biotype "lncRNA"; tag "Ensembl_canonical";
8	ensembl	exon	63107414	63107622	0	-	.	gene_id "ENSRNOG00000086431"; gene_version "1"; transcript_id "ENSRNOT00000126885"; transcript_version "1"; exon_number "2"; gene_source "ensembl"; gene_biotype "lncRNA"; transcript_source "ensembl"; transcript_biotype "lncRNA"; exon_id "ENSRNOE00000770766"; exon_version "1";
8	ensembl	transcript	63107414	63109339	0	-	.	gene_id "ENSRNOG00000086431"; gene_version "1"; transcript_id "ENSRNOT00000126885"; transcript_version "1"; gene_source "ensembl"; gene_biotype "lncRNA"; transcript_source "ensembl"; transcript_biotype "lncRNA";
8	ensembl	exon	63107751	63107794	0	-	.	gene_id "ENSRNOG00000086431"; gene_version "1"; transcript_id "ENSRNOT00000129209"; transcript_version "1"; exon_number "3"; gene_source "ensembl"; gene_biotype "lncRNA"; transcript_source "ensembl"; transcript_biotype "lncRNA"; exon_id "ENSRNOE00000776570"; exon_version "1"; tag "Ensembl_canonical";
8	ensembl	exon	63107751	63109339	0	-	.	gene_id "ENSRNOG00000086431"; gene_version "1"; transcript_id "ENSRNOT00000126885"; transcript_version "1"; exon_number "1"; gene_source "ensembl"; gene_biotype "lncRNA"; transcript_source "ensembl"; transcript_biotype "lncRNA"; exon_id "ENSRNOE00000766200"; exon_version "1";
8	sraer114_ss	exon	63109340	63109395	0.0165130511846691	-	.	gene_id "ENSRNOG00000086431"; transcript_id "ENSRNOG00000086431_tx_3"; exon_id "8_63109340_63109395_-"; exonnum "1"; txlen "1732";
8	sraer114_ss	exon	63109380	63109431	0.0134698921038118	-	.	gene_id "ENSRNOG00000086431"; transcript_id "ENSRNOG00000086431_tx_4"; exon_id "8_63109380_63109431_-"; exonnum "1"; txlen "1728";
8	ensembl	exon	63109771	63109854	0	-	.	gene_id "ENSRNOG00000086431"; gene_version "1"; transcript_id "ENSRNOT00000129209"; transcript_version "1"; exon_number "2"; gene_source "ensembl"; gene_biotype "lncRNA"; transcript_source "ensembl"; transcript_biotype "lncRNA"; exon_id "ENSRNOE00000738378"; exon_version "1"; tag "Ensembl_canonical";
8	sraer114_mid	exon	63109771	63109912	0.0924141218606706	-	.	gene_id "ENSRNOG00000086431"; transcript_id "ENSRNOG00000086431_tx_1"; exon_id "8_63109771_63109912_-"; exonnum "1"; txlen "1818";
8	ensembl	exon	63109973	63110109	0	-	.	gene_id "ENSRNOG00000086431"; gene_version "1"; transcript_id "ENSRNOT00000129209"; transcript_version "1"; exon_number "1"; gene_source "ensembl"; gene_biotype "lncRNA"; transcript_source "ensembl"; transcript_biotype "lncRNA"; exon_id "ENSRNOE00000748809"; exon_version "1"; tag "Ensembl_canonical";
8	ensembl	three_prime_utr	63137295	63137295	0	-	.	gene_id "ENSRNOG00000009054"; gene_version "8"; transcript_id "ENSRNOT00000123853"; transcript_version "1"; gene_name "Elmod1"; gene_source "ensembl"; gene_biotype "protein_coding"; transcript_name "Elmod1-203"; transcript_source "ensembl"; transcript_biotype "protein_coding";
8	ensembl	exon	63137295	63137408	0	-	.	gene_id "ENSRNOG00000009054"; gene_version "8"; transcript_id "ENSRNOT00000123853"; transcript_version "1"; exon_number "11"; gene_name "Elmod1"; gene_source "ensembl"; gene_biotype "protein_coding"; transcript_name "Elmod1-203"; transcript_source "ensembl"; transcript_biotype "protein_coding"; exon_id "ENSRNOE00000752771"; exon_version "1";
8	ensembl	gene	63137295	63251322	0	-	.	gene_id "ENSRNOG00000009054"; gene_version "8"; gene_name "Elmod1"; gene_source "ensembl"; gene_biotype "protein_coding";
8	ensembl	transcript	63137295	63251322	0	-	.	gene_id "ENSRNOG00000009054"; gene_version "8"; transcript_id "ENSRNOT00000123853"; transcript_version "1"; gene_name "Elmod1"; gene_source "ensembl"; gene_biotype "protein_coding"; transcript_name "Elmod1-203"; transcript_source "ensembl"; transcript_biotype "protein_coding";
8	ensembl	CDS	63137296	63137408	0	-	2	gene_id "ENSRNOG00000009054"; gene_version "8"; transcript_id "ENSRNOT00000123853"; transcript_version "1"; exon_number "11"; gene_name "Elmod1"; gene_source "ensembl"; gene_biotype "protein_coding"; transcript_name "Elmod1-203"; transcript_source "ensembl"; transcript_biotype "protein_coding"; protein_id "ENSRNOP00000112360"; protein_version "1";
8	ensembl	three_prime_utr	63194539	63195811	0	-	.	gene_id "ENSRNOG00000009054"; gene_version "8"; transcript_id "ENSRNOT00000102822"; transcript_version "2"; gene_name "Elmod1"; gene_source "ensembl"; gene_biotype "protein_coding"; transcript_name "Elmod1-202"; transcript_source "ensembl"; transcript_biotype "protein_coding"; tag "Ensembl_canonical";
8	ensembl	three_prime_utr	63194539	63195811	0	-	.	gene_id "ENSRNOG00000009054"; gene_version "8"; transcript_id "ENSRNOT00000012041"; transcript_version "8"; gene_name "Elmod1"; gene_source "ensembl"; gene_biotype "protein_coding"; transcript_name "Elmod1-201"; transcript_source "ensembl"; transcript_biotype "protein_coding";
8	ensembl	exon	63194539	63195984	0	-	.	gene_id "ENSRNOG00000009054"; gene_version "8"; transcript_id "ENSRNOT00000102822"; transcript_version "2"; exon_number "10"; gene_name "Elmod1"; gene_source "ensembl"; gene_biotype "protein_coding"; transcript_name "Elmod1-202"; transcript_source "ensembl"; transcript_biotype "protein_coding"; exon_id "ENSRNOE00000492649"; exon_version "1"; tag "Ensembl_canonical";
8	ensembl	exon	63194539	63195984	0	-	.	gene_id "ENSRNOG00000009054"; gene_version "8"; transcript_id "ENSRNOT00000012041"; transcript_version "8"; exon_number "12"; gene_name "Elmod1"; gene_source "ensembl"; gene_biotype "protein_coding"; transcript_name "Elmod1-201"; transcript_source "ensembl"; transcript_biotype "protein_coding"; exon_id "ENSRNOE00000492649"; exon_version "1";
8	ENSEMBL114_rn	exon	63194539	63195984	0.0931075301173015	-	.	gene_id "ENSRNOG00000009054"; transcript_id "ENSRNOG00000009054_tx_3"; exon_id "8_63194539_63195984_-"; exonnum "14"; txlen "2840";
8	ensembl	transcript	63194539	63223073	0	-	.	gene_id "ENSRNOG00000009054"; gene_version "8"; transcript_id "ENSRNOT00000102822"; transcript_version "2"; gene_name "Elmod1"; gene_source "ensembl"; gene_biotype "protein_coding"; transcript_name "Elmod1-202"; transcript_source "ensembl"; transcript_biotype "protein_coding"; tag "Ensembl_canonical";
8	ensembl	transcript	63194539	63251322	0	-	.	gene_id "ENSRNOG00000009054"; gene_version "8"; transcript_id "ENSRNOT00000012041"; transcript_version "8"; gene_name "Elmod1"; gene_source "ensembl"; gene_biotype "protein_coding"; transcript_name "Elmod1-201"; transcript_source "ensembl"; transcript_biotype "protein_coding";
8	ensembl	stop_codon	63195812	63195814	0	-	0	gene_id "ENSRNOG00000009054"; gene_version "8"; transcript_id "ENSRNOT00000102822"; transcript_version "2"; exon_number "10"; gene_name "Elmod1"; gene_source "ensembl"; gene_biotype "protein_coding"; transcript_name "Elmod1-202"; transcript_source "ensembl"; transcript_biotype "protein_coding"; tag "Ensembl_canonical";
8	ensembl	stop_codon	63195812	63195814	0	-	0	gene_id "ENSRNOG00000009054"; gene_version "8"; transcript_id "ENSRNOT00000012041"; transcript_version "8"; exon_number "12"; gene_name "Elmod1"; gene_source "ensembl"; gene_biotype "protein_coding"; transcript_name "Elmod1-201"; transcript_source "ensembl"; transcript_biotype "protein_coding";
8	ensembl	CDS	63195815	63195984	0	-	2	gene_id "ENSRNOG00000009054"; gene_version "8"; transcript_id "ENSRNOT00000102822"; transcript_version "2"; exon_number "10"; gene_name "Elmod1"; gene_source "ensembl"; gene_biotype "protein_coding"; transcript_name "Elmod1-202"; transcript_source "ensembl"; transcript_biotype "protein_coding"; protein_id "ENSRNOP00000092078"; protein_version "2"; tag "Ensembl_canonical";
8	ensembl	CDS	63195815	63195984	0	-	2	gene_id "ENSRNOG00000009054"; gene_version "8"; transcript_id "ENSRNOT00000012041"; transcript_version "8"; exon_number "12"; gene_name "Elmod1"; gene_source "ensembl"; gene_biotype "protein_coding"; transcript_name "Elmod1-201"; transcript_source "ensembl"; transcript_biotype "protein_coding"; protein_id "ENSRNOP00000012041"; protein_version "6";
8	ensembl	exon	63203156	63203289	0	-	.	gene_id "ENSRNOG00000009054"; gene_version "8"; transcript_id "ENSRNOT00000102822"; transcript_version "2"; exon_number "9"; gene_name "Elmod1"; gene_source "ensembl"; gene_biotype "protein_coding"; transcript_name "Elmod1-202"; transcript_source "ensembl"; transcript_biotype "protein_coding"; exon_id "ENSRNOE00000085488"; exon_version "3"; tag "Ensembl_canonical";
8	ensembl	CDS	63203156	63203289	0	-	1	gene_id "ENSRNOG00000009054"; gene_version "8"; transcript_id "ENSRNOT00000102822"; transcript_version "2"; exon_number "9"; gene_name "Elmod1"; gene_source "ensembl"; gene_biotype "protein_coding"; transcript_name "Elmod1-202"; transcript_source "ensembl"; transcript_biotype "protein_coding"; protein_id "ENSRNOP00000092078"; protein_version "2"; tag "Ensembl_canonical";
8	ensembl	exon	63203156	63203289	0	-	.	gene_id "ENSRNOG00000009054"; gene_version "8"; transcript_id "ENSRNOT00000012041"; transcript_version "8"; exon_number "11"; gene_name "Elmod1"; gene_source "ensembl"; gene_biotype "protein_coding"; transcript_name "Elmod1-201"; transcript_source "ensembl"; transcript_biotype "protein_coding"; exon_id "ENSRNOE00000085488"; exon_version "3";
8	ensembl	CDS	63203156	63203289	0	-	1	gene_id "ENSRNOG00000009054"; gene_version "8"; transcript_id "ENSRNOT00000012041"; transcript_version "8"; exon_number "11"; gene_name "Elmod1"; gene_source "ensembl"; gene_biotype "protein_coding"; transcript_name "Elmod1-201"; transcript_source "ensembl"; transcript_biotype "protein_coding"; protein_id "ENSRNOP00000012041"; protein_version "6";
8	ensembl	exon	63203156	63203289	0	-	.	gene_id "ENSRNOG00000009054"; gene_version "8"; transcript_id "ENSRNOT00000123853"; transcript_version "1"; exon_number "10"; gene_name "Elmod1"; gene_source "ensembl"; gene_biotype "protein_coding"; transcript_name "Elmod1-203"; transcript_source "ensembl"; transcript_biotype "protein_coding"; exon_id "ENSRNOE00000085488"; exon_version "3";
8	ensembl	CDS	63203156	63203289	0	-	1	gene_id "ENSRNOG00000009054"; gene_version "8"; transcript_id "ENSRNOT00000123853"; transcript_version "1"; exon_number "10"; gene_name "Elmod1"; gene_source "ensembl"; gene_biotype "protein_coding"; transcript_name "Elmod1-203"; transcript_source "ensembl"; transcript_biotype "protein_coding"; protein_id "ENSRNOP00000112360"; protein_version "1";
8	ENSEMBL114_rn	exon	63203156	63203289	0.0931075301173015	-	.	gene_id "ENSRNOG00000009054"; transcript_id "ENSRNOG00000009054_tx_3"; exon_id "8_63203156_63203289_-"; exonnum "13"; txlen "2840";
8	ensembl	exon	63204462	63204512	0	-	.	gene_id "ENSRNOG00000009054"; gene_version "8"; transcript_id "ENSRNOT00000102822"; transcript_version "2"; exon_number "8"; gene_name "Elmod1"; gene_source "ensembl"; gene_biotype "protein_coding"; transcript_name "Elmod1-202"; transcript_source "ensembl"; transcript_biotype "protein_coding"; exon_id "ENSRNOE00000085442"; exon_version "1"; tag "Ensembl_canonical";
8	ensembl	CDS	63204462	63204512	0	-	1	gene_id "ENSRNOG00000009054"; gene_version "8"; transcript_id "ENSRNOT00000102822"; transcript_version "2"; exon_number "8"; gene_name "Elmod1"; gene_source "ensembl"; gene_biotype "protein_coding"; transcript_name "Elmod1-202"; transcript_source "ensembl"; transcript_biotype "protein_coding"; protein_id "ENSRNOP00000092078"; protein_version "2"; tag "Ensembl_canonical";
8	ensembl	exon	63204462	63204512	0	-	.	gene_id "ENSRNOG00000009054"; gene_version "8"; transcript_id "ENSRNOT00000012041"; transcript_version "8"; exon_number "10"; gene_name "Elmod1"; gene_source "ensembl"; gene_biotype "protein_coding"; transcript_name "Elmod1-201"; transcript_source "ensembl"; transcript_biotype "protein_coding"; exon_id "ENSRNOE00000085442"; exon_version "1";
8	ensembl	CDS	63204462	63204512	0	-	1	gene_id "ENSRNOG00000009054"; gene_version "8"; transcript_id "ENSRNOT00000012041"; transcript_version "8"; exon_number "10"; gene_name "Elmod1"; gene_source "ensembl"; gene_biotype "protein_coding"; transcript_name "Elmod1-201"; transcript_source "ensembl"; transcript_biotype "protein_coding"; protein_id "ENSRNOP00000012041"; protein_version "6";
8	ensembl	exon	63204462	63204512	0	-	.	gene_id "ENSRNOG00000009054"; gene_version "8"; transcript_id "ENSRNOT00000123853"; transcript_version "1"; exon_number "9"; gene_name "Elmod1"; gene_source "ensembl"; gene_biotype "protein_coding"; transcript_name "Elmod1-203"; transcript_source "ensembl"; transcript_biotype "protein_coding"; exon_id "ENSRNOE00000085442"; exon_version "1";
8	ensembl	CDS	63204462	63204512	0	-	1	gene_id "ENSRNOG00000009054"; gene_version "8"; transcript_id "ENSRNOT00000123853"; transcript_version "1"; exon_number "9"; gene_name "Elmod1"; gene_source "ensembl"; gene_biotype "protein_coding"; transcript_name "Elmod1-203"; transcript_source "ensembl"; transcript_biotype "protein_coding"; protein_id "ENSRNOP00000112360"; protein_version "1";
8	ENSEMBL114_rn	exon	63204462	63204512	0.0931075301173015	-	.	gene_id "ENSRNOG00000009054"; transcript_id "ENSRNOG00000009054_tx_3"; exon_id "8_63204462_63204512_-"; exonnum "12"; txlen "2840";
8	ensembl	exon	63207339	63207362	0	-	.	gene_id "ENSRNOG00000009054"; gene_version "8"; transcript_id "ENSRNOT00000012041"; transcript_version "8"; exon_number "9"; gene_name "Elmod1"; gene_source "ensembl"; gene_biotype "protein_coding"; transcript_name "Elmod1-201"; transcript_source "ensembl"; transcript_biotype "protein_coding"; exon_id "ENSRNOE00000483862"; exon_version "1";
8	ensembl	CDS	63207339	63207362	0	-	1	gene_id "ENSRNOG00000009054"; gene_version "8"; transcript_id "ENSRNOT00000012041"; transcript_version "8"; exon_number "9"; gene_name "Elmod1"; gene_source "ensembl"; gene_biotype "protein_coding"; transcript_name "Elmod1-201"; transcript_source "ensembl"; transcript_biotype "protein_coding"; protein_id "ENSRNOP00000012041"; protein_version "6";
8	ENSEMBL114_rn	exon	63207339	63207362	0.0931075301173015	-	.	gene_id "ENSRNOG00000009054"; transcript_id "ENSRNOG00000009054_tx_3"; exon_id "8_63207339_63207362_-"; exonnum "11"; txlen "2840";
8	ensembl	exon	63207796	63207864	0	-	.	gene_id "ENSRNOG00000009054"; gene_version "8"; transcript_id "ENSRNOT00000102822"; transcript_version "2"; exon_number "7"; gene_name "Elmod1"; gene_source "ensembl"; gene_biotype "protein_coding"; transcript_name "Elmod1-202"; transcript_source "ensembl"; transcript_biotype "protein_coding"; exon_id "ENSRNOE00000085340"; exon_version "1"; tag "Ensembl_canonical";
8	ensembl	CDS	63207796	63207864	0	-	1	gene_id "ENSRNOG00000009054"; gene_version "8"; transcript_id "ENSRNOT00000102822"; transcript_version "2"; exon_number "7"; gene_name "Elmod1"; gene_source "ensembl"; gene_biotype "protein_coding"; transcript_name "Elmod1-202"; transcript_source "ensembl"; transcript_biotype "protein_coding"; protein_id "ENSRNOP00000092078"; protein_version "2"; tag "Ensembl_canonical";
8	ensembl	exon	63207796	63207864	0	-	.	gene_id "ENSRNOG00000009054"; gene_version "8"; transcript_id "ENSRNOT00000012041"; transcript_version "8"; exon_number "8"; gene_name "Elmod1"; gene_source "ensembl"; gene_biotype "protein_coding"; transcript_name "Elmod1-201"; transcript_source "ensembl"; transcript_biotype "protein_coding"; exon_id "ENSRNOE00000085340"; exon_version "1";
8	ensembl	CDS	63207796	63207864	0	-	1	gene_id "ENSRNOG00000009054"; gene_version "8"; transcript_id "ENSRNOT00000012041"; transcript_version "8"; exon_number "8"; gene_name "Elmod1"; gene_source "ensembl"; gene_biotype "protein_coding"; transcript_name "Elmod1-201"; transcript_source "ensembl"; transcript_biotype "protein_coding"; protein_id "ENSRNOP00000012041"; protein_version "6";
8	ensembl	exon	63207796	63207864	0	-	.	gene_id "ENSRNOG00000009054"; gene_version "8"; transcript_id "ENSRNOT00000123853"; transcript_version "1"; exon_number "8"; gene_name "Elmod1"; gene_source "ensembl"; gene_biotype "protein_coding"; transcript_name "Elmod1-203"; transcript_source "ensembl"; transcript_biotype "protein_coding"; exon_id "ENSRNOE00000085340"; exon_version "1";
8	ensembl	CDS	63207796	63207864	0	-	1	gene_id "ENSRNOG00000009054"; gene_version "8"; transcript_id "ENSRNOT00000123853"; transcript_version "1"; exon_number "8"; gene_name "Elmod1"; gene_source "ensembl"; gene_biotype "protein_coding"; transcript_name "Elmod1-203"; transcript_source "ensembl"; transcript_biotype "protein_coding"; protein_id "ENSRNOP00000112360"; protein_version "1";
8	ENSEMBL114_rn	exon	63207796	63207864	0.0931075301173015	-	.	gene_id "ENSRNOG00000009054"; transcript_id "ENSRNOG00000009054_tx_3"; exon_id "8_63207796_63207864_-"; exonnum "10"; txlen "2840";
8	ensembl	exon	63209366	63209499	0	-	.	gene_id "ENSRNOG00000009054"; gene_version "8"; transcript_id "ENSRNOT00000102822"; transcript_version "2"; exon_number "6"; gene_name "Elmod1"; gene_source "ensembl"; gene_biotype "protein_coding"; transcript_name "Elmod1-202"; transcript_source "ensembl"; transcript_biotype "protein_coding"; exon_id "ENSRNOE00000085310"; exon_version "4"; tag "Ensembl_canonical";
8	ensembl	CDS	63209366	63209499	0	-	0	gene_id "ENSRNOG00000009054"; gene_version "8"; transcript_id "ENSRNOT00000102822"; transcript_version "2"; exon_number "6"; gene_name "Elmod1"; gene_source "ensembl"; gene_biotype "protein_coding"; transcript_name "Elmod1-202"; transcript_source "ensembl"; transcript_biotype "protein_coding"; protein_id "ENSRNOP00000092078"; protein_version "2"; tag "Ensembl_canonical";
8	ensembl	exon	63209366	63209499	0	-	.	gene_id "ENSRNOG00000009054"; gene_version "8"; transcript_id "ENSRNOT00000012041"; transcript_version "8"; exon_number "7"; gene_name "Elmod1"; gene_source "ensembl"; gene_biotype "protein_coding"; transcript_name "Elmod1-201"; transcript_source "ensembl"; transcript_biotype "protein_coding"; exon_id "ENSRNOE00000085310"; exon_version "4";
8	ensembl	CDS	63209366	63209499	0	-	0	gene_id "ENSRNOG00000009054"; gene_version "8"; transcript_id "ENSRNOT00000012041"; transcript_version "8"; exon_number "7"; gene_name "Elmod1"; gene_source "ensembl"; gene_biotype "protein_coding"; transcript_name "Elmod1-201"; transcript_source "ensembl"; transcript_biotype "protein_coding"; protein_id "ENSRNOP00000012041"; protein_version "6";
8	ensembl	exon	63209366	63209499	0	-	.	gene_id "ENSRNOG00000009054"; gene_version "8"; transcript_id "ENSRNOT00000123853"; transcript_version "1"; exon_number "7"; gene_name "Elmod1"; gene_source "ensembl"; gene_biotype "protein_coding"; transcript_name "Elmod1-203"; transcript_source "ensembl"; transcript_biotype "protein_coding"; exon_id "ENSRNOE00000085310"; exon_version "4";
8	ensembl	CDS	63209366	63209499	0	-	0	gene_id "ENSRNOG00000009054"; gene_version "8"; transcript_id "ENSRNOT00000123853"; transcript_version "1"; exon_number "7"; gene_name "Elmod1"; gene_source "ensembl"; gene_biotype "protein_coding"; transcript_name "Elmod1-203"; transcript_source "ensembl"; transcript_biotype "protein_coding"; protein_id "ENSRNOP00000112360"; protein_version "1";
8	ENSEMBL114_rn	exon	63209366	63209499	0.0931075301173015	-	.	gene_id "ENSRNOG00000009054"; transcript_id "ENSRNOG00000009054_tx_3"; exon_id "8_63209366_63209499_-"; exonnum "9"; txlen "2840";
8	ensembl	exon	63214786	63214915	0	-	.	gene_id "ENSRNOG00000009054"; gene_version "8"; transcript_id "ENSRNOT00000102822"; transcript_version "2"; exon_number "5"; gene_name "Elmod1"; gene_source "ensembl"; gene_biotype "protein_coding"; transcript_name "Elmod1-202"; transcript_source "ensembl"; transcript_biotype "protein_coding"; exon_id "ENSRNOE00000399771"; exon_version "1"; tag "Ensembl_canonical";
8	ensembl	CDS	63214786	63214915	0	-	1	gene_id "ENSRNOG00000009054"; gene_version "8"; transcript_id "ENSRNOT00000102822"; transcript_version "2"; exon_number "5"; gene_name "Elmod1"; gene_source "ensembl"; gene_biotype "protein_coding"; transcript_name "Elmod1-202"; transcript_source "ensembl"; transcript_biotype "protein_coding"; protein_id "ENSRNOP00000092078"; protein_version "2"; tag "Ensembl_canonical";
8	ensembl	exon	63214786	63214915	0	-	.	gene_id "ENSRNOG00000009054"; gene_version "8"; transcript_id "ENSRNOT00000012041"; transcript_version "8"; exon_number "6"; gene_name "Elmod1"; gene_source "ensembl"; gene_biotype "protein_coding"; transcript_name "Elmod1-201"; transcript_source "ensembl"; transcript_biotype "protein_coding"; exon_id "ENSRNOE00000399771"; exon_version "1";
8	ensembl	CDS	63214786	63214915	0	-	1	gene_id "ENSRNOG00000009054"; gene_version "8"; transcript_id "ENSRNOT00000012041"; transcript_version "8"; exon_number "6"; gene_name "Elmod1"; gene_source "ensembl"; gene_biotype "protein_coding"; transcript_name "Elmod1-201"; transcript_source "ensembl"; transcript_biotype "protein_coding"; protein_id "ENSRNOP00000012041"; protein_version "6";
8	ensembl	exon	63214786	63214915	0	-	.	gene_id "ENSRNOG00000009054"; gene_version "8"; transcript_id "ENSRNOT00000123853"; transcript_version "1"; exon_number "6"; gene_name "Elmod1"; gene_source "ensembl"; gene_biotype "protein_coding"; transcript_name "Elmod1-203"; transcript_source "ensembl"; transcript_biotype "protein_coding"; exon_id "ENSRNOE00000399771"; exon_version "1";
8	ensembl	CDS	63214786	63214915	0	-	1	gene_id "ENSRNOG00000009054"; gene_version "8"; transcript_id "ENSRNOT00000123853"; transcript_version "1"; exon_number "6"; gene_name "Elmod1"; gene_source "ensembl"; gene_biotype "protein_coding"; transcript_name "Elmod1-203"; transcript_source "ensembl"; transcript_biotype "protein_coding"; protein_id "ENSRNOP00000112360"; protein_version "1";
8	ENSEMBL114_rn	exon	63214786	63214915	0.0931075301173015	-	.	gene_id "ENSRNOG00000009054"; transcript_id "ENSRNOG00000009054_tx_3"; exon_id "8_63214786_63214915_-"; exonnum "8"; txlen "2840";
8	ensembl	exon	63217137	63217234	0	-	.	gene_id "ENSRNOG00000009054"; gene_version "8"; transcript_id "ENSRNOT00000102822"; transcript_version "2"; exon_number "4"; gene_name "Elmod1"; gene_source "ensembl"; gene_biotype "protein_coding"; transcript_name "Elmod1-202"; transcript_source "ensembl"; transcript_biotype "protein_coding"; exon_id "ENSRNOE00000399772"; exon_version "1"; tag "Ensembl_canonical";
8	ensembl	CDS	63217137	63217234	0	-	0	gene_id "ENSRNOG00000009054"; gene_version "8"; transcript_id "ENSRNOT00000102822"; transcript_version "2"; exon_number "4"; gene_name "Elmod1"; gene_source "ensembl"; gene_biotype "protein_coding"; transcript_name "Elmod1-202"; transcript_source "ensembl"; transcript_biotype "protein_coding"; protein_id "ENSRNOP00000092078"; protein_version "2"; tag "Ensembl_canonical";
8	ensembl	exon	63217137	63217234	0	-	.	gene_id "ENSRNOG00000009054"; gene_version "8"; transcript_id "ENSRNOT00000012041"; transcript_version "8"; exon_number "5"; gene_name "Elmod1"; gene_source "ensembl"; gene_biotype "protein_coding"; transcript_name "Elmod1-201"; transcript_source "ensembl"; transcript_biotype "protein_coding"; exon_id "ENSRNOE00000399772"; exon_version "1";
8	ensembl	CDS	63217137	63217234	0	-	0	gene_id "ENSRNOG00000009054"; gene_version "8"; transcript_id "ENSRNOT00000012041"; transcript_version "8"; exon_number "5"; gene_name "Elmod1"; gene_source "ensembl"; gene_biotype "protein_coding"; transcript_name "Elmod1-201"; transcript_source "ensembl"; transcript_biotype "protein_coding"; protein_id "ENSRNOP00000012041"; protein_version "6";
8	ensembl	exon	63217137	63217234	0	-	.	gene_id "ENSRNOG00000009054"; gene_version "8"; transcript_id "ENSRNOT00000123853"; transcript_version "1"; exon_number "5"; gene_name "Elmod1"; gene_source "ensembl"; gene_biotype "protein_coding"; transcript_name "Elmod1-203"; transcript_source "ensembl"; transcript_biotype "protein_coding"; exon_id "ENSRNOE00000399772"; exon_version "1";
8	ensembl	CDS	63217137	63217234	0	-	0	gene_id "ENSRNOG00000009054"; gene_version "8"; transcript_id "ENSRNOT00000123853"; transcript_version "1"; exon_number "5"; gene_name "Elmod1"; gene_source "ensembl"; gene_biotype "protein_coding"; transcript_name "Elmod1-203"; transcript_source "ensembl"; transcript_biotype "protein_coding"; protein_id "ENSRNOP00000112360"; protein_version "1";
8	ENSEMBL114_rn	exon	63217137	63217234	0.0931075301173015	-	.	gene_id "ENSRNOG00000009054"; transcript_id "ENSRNOG00000009054_tx_3"; exon_id "8_63217137_63217234_-"; exonnum "7"; txlen "2840";
8	ensembl	exon	63218610	63218638	0	-	.	gene_id "ENSRNOG00000009054"; gene_version "8"; transcript_id "ENSRNOT00000102822"; transcript_version "2"; exon_number "3"; gene_name "Elmod1"; gene_source "ensembl"; gene_biotype "protein_coding"; transcript_name "Elmod1-202"; transcript_source "ensembl"; transcript_biotype "protein_coding"; exon_id "ENSRNOE00000399773"; exon_version "1"; tag "Ensembl_canonical";
8	ensembl	CDS	63218610	63218638	0	-	2	gene_id "ENSRNOG00000009054"; gene_version "8"; transcript_id "ENSRNOT00000102822"; transcript_version "2"; exon_number "3"; gene_name "Elmod1"; gene_source "ensembl"; gene_biotype "protein_coding"; transcript_name "Elmod1-202"; transcript_source "ensembl"; transcript_biotype "protein_coding"; protein_id "ENSRNOP00000092078"; protein_version "2"; tag "Ensembl_canonical";
8	ensembl	exon	63218610	63218638	0	-	.	gene_id "ENSRNOG00000009054"; gene_version "8"; transcript_id "ENSRNOT00000012041"; transcript_version "8"; exon_number "4"; gene_name "Elmod1"; gene_source "ensembl"; gene_biotype "protein_coding"; transcript_name "Elmod1-201"; transcript_source "ensembl"; transcript_biotype "protein_coding"; exon_id "ENSRNOE00000399773"; exon_version "1";
8	ensembl	CDS	63218610	63218638	0	-	2	gene_id "ENSRNOG00000009054"; gene_version "8"; transcript_id "ENSRNOT00000012041"; transcript_version "8"; exon_number "4"; gene_name "Elmod1"; gene_source "ensembl"; gene_biotype "protein_coding"; transcript_name "Elmod1-201"; transcript_source "ensembl"; transcript_biotype "protein_coding"; protein_id "ENSRNOP00000012041"; protein_version "6";
8	ensembl	exon	63218610	63218638	0	-	.	gene_id "ENSRNOG00000009054"; gene_version "8"; transcript_id "ENSRNOT00000123853"; transcript_version "1"; exon_number "4"; gene_name "Elmod1"; gene_source "ensembl"; gene_biotype "protein_coding"; transcript_name "Elmod1-203"; transcript_source "ensembl"; transcript_biotype "protein_coding"; exon_id "ENSRNOE00000399773"; exon_version "1";
8	ensembl	CDS	63218610	63218638	0	-	2	gene_id "ENSRNOG00000009054"; gene_version "8"; transcript_id "ENSRNOT00000123853"; transcript_version "1"; exon_number "4"; gene_name "Elmod1"; gene_source "ensembl"; gene_biotype "protein_coding"; transcript_name "Elmod1-203"; transcript_source "ensembl"; transcript_biotype "protein_coding"; protein_id "ENSRNOP00000112360"; protein_version "1";
8	ENSEMBL114_rn	exon	63218610	63218638	0.0931075301173015	-	.	gene_id "ENSRNOG00000009054"; transcript_id "ENSRNOG00000009054_tx_3"; exon_id "8_63218610_63218638_-"; exonnum "6"; txlen "2840";
8	ensembl	exon	63218772	63218917	0	-	.	gene_id "ENSRNOG00000009054"; gene_version "8"; transcript_id "ENSRNOT00000012041"; transcript_version "8"; exon_number "3"; gene_name "Elmod1"; gene_source "ensembl"; gene_biotype "protein_coding"; transcript_name "Elmod1-201"; transcript_source "ensembl"; transcript_biotype "protein_coding"; exon_id "ENSRNOE00000399774"; exon_version "1";
8	ensembl	CDS	63218772	63218917	0	-	1	gene_id "ENSRNOG00000009054"; gene_version "8"; transcript_id "ENSRNOT00000012041"; transcript_version "8"; exon_number "3"; gene_name "Elmod1"; gene_source "ensembl"; gene_biotype "protein_coding"; transcript_name "Elmod1-201"; transcript_source "ensembl"; transcript_biotype "protein_coding"; protein_id "ENSRNOP00000012041"; protein_version "6";
8	ensembl	exon	63218772	63218917	0	-	.	gene_id "ENSRNOG00000009054"; gene_version "8"; transcript_id "ENSRNOT00000123853"; transcript_version "1"; exon_number "3"; gene_name "Elmod1"; gene_source "ensembl"; gene_biotype "protein_coding"; transcript_name "Elmod1-203"; transcript_source "ensembl"; transcript_biotype "protein_coding"; exon_id "ENSRNOE00000399774"; exon_version "1";
8	ensembl	CDS	63218772	63218917	0	-	1	gene_id "ENSRNOG00000009054"; gene_version "8"; transcript_id "ENSRNOT00000123853"; transcript_version "1"; exon_number "3"; gene_name "Elmod1"; gene_source "ensembl"; gene_biotype "protein_coding"; transcript_name "Elmod1-203"; transcript_source "ensembl"; transcript_biotype "protein_coding"; protein_id "ENSRNOP00000112360"; protein_version "1";
8	ensembl	exon	63218772	63218955	0	-	.	gene_id "ENSRNOG00000009054"; gene_version "8"; transcript_id "ENSRNOT00000102822"; transcript_version "2"; exon_number "2"; gene_name "Elmod1"; gene_source "ensembl"; gene_biotype "protein_coding"; transcript_name "Elmod1-202"; transcript_source "ensembl"; transcript_biotype "protein_coding"; exon_id "ENSRNOE00000728341"; exon_version "1"; tag "Ensembl_canonical";
8	ensembl	CDS	63218772	63218955	0	-	0	gene_id "ENSRNOG00000009054"; gene_version "8"; transcript_id "ENSRNOT00000102822"; transcript_version "2"; exon_number "2"; gene_name "Elmod1"; gene_source "ensembl"; gene_biotype "protein_coding"; transcript_name "Elmod1-202"; transcript_source "ensembl"; transcript_biotype "protein_coding"; protein_id "ENSRNOP00000092078"; protein_version "2"; tag "Ensembl_canonical";
8	ENSEMBL114_rn	exon	63218772	63218955	0.0931075301173015	-	.	gene_id "ENSRNOG00000009054"; transcript_id "ENSRNOG00000009054_tx_3"; exon_id "8_63218772_63218955_-"; exonnum "5"; txlen "2840";
8	ensembl	CDS	63222758	63222874	0	-	0	gene_id "ENSRNOG00000009054"; gene_version "8"; transcript_id "ENSRNOT00000102822"; transcript_version "2"; exon_number "1"; gene_name "Elmod1"; gene_source "ensembl"; gene_biotype "protein_coding"; transcript_name "Elmod1-202"; transcript_source "ensembl"; transcript_biotype "protein_coding"; protein_id "ENSRNOP00000092078"; protein_version "2"; tag "Ensembl_canonical";
8	ensembl	exon	63222758	63223073	0	-	.	gene_id "ENSRNOG00000009054"; gene_version "8"; transcript_id "ENSRNOT00000102822"; transcript_version "2"; exon_number "1"; gene_name "Elmod1"; gene_source "ensembl"; gene_biotype "protein_coding"; transcript_name "Elmod1-202"; transcript_source "ensembl"; transcript_biotype "protein_coding"; exon_id "ENSRNOE00000789838"; exon_version "1"; tag "Ensembl_canonical";
8	ensembl	start_codon	63222872	63222874	0	-	0	gene_id "ENSRNOG00000009054"; gene_version "8"; transcript_id "ENSRNOT00000102822"; transcript_version "2"; exon_number "1"; gene_name "Elmod1"; gene_source "ensembl"; gene_biotype "protein_coding"; transcript_name "Elmod1-202"; transcript_source "ensembl"; transcript_biotype "protein_coding"; tag "Ensembl_canonical";
8	ensembl	five_prime_utr	63222875	63223073	0	-	.	gene_id "ENSRNOG00000009054"; gene_version "8"; transcript_id "ENSRNOT00000102822"; transcript_version "2"; gene_name "Elmod1"; gene_source "ensembl"; gene_biotype "protein_coding"; transcript_name "Elmod1-202"; transcript_source "ensembl"; transcript_biotype "protein_coding"; tag "Ensembl_canonical";
8	sraer114_mid	exon	63223292	63223423	0.0931075301173015	-	.	gene_id "ENSRNOG00000009054"; transcript_id "ENSRNOG00000009054_tx_3"; exon_id "8_63223292_63223423_-"; exonnum "4"; txlen "2840";
8	sraer114_mid	exon	63230419	63230617	0.0931075301173015	-	.	gene_id "ENSRNOG00000009054"; transcript_id "ENSRNOG00000009054_tx_3"; exon_id "8_63230419_63230617_-"; exonnum "3"; txlen "2840";
8	ensembl	CDS	63230714	63230730	0	-	0	gene_id "ENSRNOG00000009054"; gene_version "8"; transcript_id "ENSRNOT00000012041"; transcript_version "8"; exon_number "2"; gene_name "Elmod1"; gene_source "ensembl"; gene_biotype "protein_coding"; transcript_name "Elmod1-201"; transcript_source "ensembl"; transcript_biotype "protein_coding"; protein_id "ENSRNOP00000012041"; protein_version "6";
8	ensembl	CDS	63230714	63230730	0	-	0	gene_id "ENSRNOG00000009054"; gene_version "8"; transcript_id "ENSRNOT00000123853"; transcript_version "1"; exon_number "2"; gene_name "Elmod1"; gene_source "ensembl"; gene_biotype "protein_coding"; transcript_name "Elmod1-203"; transcript_source "ensembl"; transcript_biotype "protein_coding"; protein_id "ENSRNOP00000112360"; protein_version "1";
8	ensembl	exon	63230714	63230814	0	-	.	gene_id "ENSRNOG00000009054"; gene_version "8"; transcript_id "ENSRNOT00000012041"; transcript_version "8"; exon_number "2"; gene_name "Elmod1"; gene_source "ensembl"; gene_biotype "protein_coding"; transcript_name "Elmod1-201"; transcript_source "ensembl"; transcript_biotype "protein_coding"; exon_id "ENSRNOE00000399776"; exon_version "2";
8	ensembl	exon	63230714	63230814	0	-	.	gene_id "ENSRNOG00000009054"; gene_version "8"; transcript_id "ENSRNOT00000123853"; transcript_version "1"; exon_number "2"; gene_name "Elmod1"; gene_source "ensembl"; gene_biotype "protein_coding"; transcript_name "Elmod1-203"; transcript_source "ensembl"; transcript_biotype "protein_coding"; exon_id "ENSRNOE00000399776"; exon_version "2";
8	ENSEMBL114_rn	exon	63230714	63230814	0.0931075301173015	-	.	gene_id "ENSRNOG00000009054"; transcript_id "ENSRNOG00000009054_tx_3"; exon_id "8_63230714_63230814_-"; exonnum "2"; txlen "2840";
8	ensembl	start_codon	63230728	63230730	0	-	0	gene_id "ENSRNOG00000009054"; gene_version "8"; transcript_id "ENSRNOT00000012041"; transcript_version "8"; exon_number "2"; gene_name "Elmod1"; gene_source "ensembl"; gene_biotype "protein_coding"; transcript_name "Elmod1-201"; transcript_source "ensembl"; transcript_biotype "protein_coding";
8	ensembl	start_codon	63230728	63230730	0	-	0	gene_id "ENSRNOG00000009054"; gene_version "8"; transcript_id "ENSRNOT00000123853"; transcript_version "1"; exon_number "2"; gene_name "Elmod1"; gene_source "ensembl"; gene_biotype "protein_coding"; transcript_name "Elmod1-203"; transcript_source "ensembl"; transcript_biotype "protein_coding";
8	ensembl	five_prime_utr	63230731	63230814	0	-	.	gene_id "ENSRNOG00000009054"; gene_version "8"; transcript_id "ENSRNOT00000012041"; transcript_version "8"; gene_name "Elmod1"; gene_source "ensembl"; gene_biotype "protein_coding"; transcript_name "Elmod1-201"; transcript_source "ensembl"; transcript_biotype "protein_coding";
8	ensembl	five_prime_utr	63230731	63230814	0	-	.	gene_id "ENSRNOG00000009054"; gene_version "8"; transcript_id "ENSRNOT00000123853"; transcript_version "1"; gene_name "Elmod1"; gene_source "ensembl"; gene_biotype "protein_coding"; transcript_name "Elmod1-203"; transcript_source "ensembl"; transcript_biotype "protein_coding";
8	ensembl	exon	63251214	63251322	0	-	.	gene_id "ENSRNOG00000009054"; gene_version "8"; transcript_id "ENSRNOT00000012041"; transcript_version "8"; exon_number "1"; gene_name "Elmod1"; gene_source "ensembl"; gene_biotype "protein_coding"; transcript_name "Elmod1-201"; transcript_source "ensembl"; transcript_biotype "protein_coding"; exon_id "ENSRNOE00000399777"; exon_version "2";
8	ensembl	five_prime_utr	63251214	63251322	0	-	.	gene_id "ENSRNOG00000009054"; gene_version "8"; transcript_id "ENSRNOT00000012041"; transcript_version "8"; gene_name "Elmod1"; gene_source "ensembl"; gene_biotype "protein_coding"; transcript_name "Elmod1-201"; transcript_source "ensembl"; transcript_biotype "protein_coding";
8	ensembl	exon	63251214	63251322	0	-	.	gene_id "ENSRNOG00000009054"; gene_version "8"; transcript_id "ENSRNOT00000123853"; transcript_version "1"; exon_number "1"; gene_name "Elmod1"; gene_source "ensembl"; gene_biotype "protein_coding"; transcript_name "Elmod1-203"; transcript_source "ensembl"; transcript_biotype "protein_coding"; exon_id "ENSRNOE00000399777"; exon_version "2";
8	ensembl	five_prime_utr	63251214	63251322	0	-	.	gene_id "ENSRNOG00000009054"; gene_version "8"; transcript_id "ENSRNOT00000123853"; transcript_version "1"; gene_name "Elmod1"; gene_source "ensembl"; gene_biotype "protein_coding"; transcript_name "Elmod1-203"; transcript_source "ensembl"; transcript_biotype "protein_coding";
8	ENSEMBL114_rn	exon	63251214	63251322	0.0931075301173015	-	.	gene_id "ENSRNOG00000009054"; transcript_id "ENSRNOG00000009054_tx_3"; exon_id "8_63251214_63251322_-"; exonnum "1"; txlen "2840";
8	sraer114_es	exon	63286395	63287017	1.03693017674547	-	.	gene_id "sraer114_gene_46674"; transcript_id "sraer114_gene_46674_tx_1"; exon_id "8_63286395_63287017_-"; exonnum "3"; txlen "892";
8	sraer114_es	exon	63286395	63287017	0.0598224449502048	-	.	gene_id "sraer114_gene_46674"; transcript_id "sraer114_gene_46674_tx_2"; exon_id "8_63286395_63287017_-"; exonnum "2"; txlen "742";
8	sraer114_mid	exon	63287914	63288063	1.03693017674547	-	.	gene_id "sraer114_gene_46674"; transcript_id "sraer114_gene_46674_tx_1"; exon_id "8_63287914_63288063_-"; exonnum "2"; txlen "892";
8	sraer114_ss	exon	63291836	63291954	1.03693017674547	-	.	gene_id "sraer114_gene_46674"; transcript_id "sraer114_gene_46674_tx_1"; exon_id "8_63291836_63291954_-"; exonnum "1"; txlen "892";
8	sraer114_ss	exon	63291836	63291954	0.0598224449502048	-	.	gene_id "sraer114_gene_46674"; transcript_id "sraer114_gene_46674_tx_2"; exon_id "8_63291836_63291954_-"; exonnum "1"; txlen "742";
8	ensembl	three_prime_utr	63310107	63311107	0	-	.	gene_id "ENSRNOG00000024230"; gene_version "7"; transcript_id "ENSRNOT00000038830"; transcript_version "7"; gene_name "Tnfaip8l3"; gene_source "ensembl"; gene_biotype "protein_coding"; transcript_name "Tnfaip8l3-201"; transcript_source "ensembl"; transcript_biotype "protein_coding"; tag "Ensembl_canonical";
8	ensembl	exon	63310107	63311670	0	-	.	gene_id "ENSRNOG00000024230"; gene_version "7"; transcript_id "ENSRNOT00000038830"; transcript_version "7"; exon_number "2"; gene_name "Tnfaip8l3"; gene_source "ensembl"; gene_biotype "protein_coding"; transcript_name "Tnfaip8l3-201"; transcript_source "ensembl"; transcript_biotype "protein_coding"; exon_id "ENSRNOE00000216418"; exon_version "7"; tag "Ensembl_canonical";
8	ENSEMBL114_rn	exon	63310107	63311670	90.4960516851931	-	.	gene_id "ENSRNOG00000024230"; transcript_id "ENSRNOG00000024230_tx_1"; exon_id "8_63310107_63311670_-"; exonnum "2"; txlen "1808";
8	ensembl	gene	63310107	63318501	0	-	.	gene_id "ENSRNOG00000024230"; gene_version "7"; gene_name "Tnfaip8l3"; gene_source "ensembl"; gene_biotype "protein_coding";
8	ensembl	transcript	63310107	63318501	0	-	.	gene_id "ENSRNOG00000024230"; gene_version "7"; transcript_id "ENSRNOT00000038830"; transcript_version "7"; gene_name "Tnfaip8l3"; gene_source "ensembl"; gene_biotype "protein_coding"; transcript_name "Tnfaip8l3-201"; transcript_source "ensembl"; transcript_biotype "protein_coding"; tag "Ensembl_canonical";
8	ensembl	stop_codon	63311108	63311110	0	-	0	gene_id "ENSRNOG00000024230"; gene_version "7"; transcript_id "ENSRNOT00000038830"; transcript_version "7"; exon_number "2"; gene_name "Tnfaip8l3"; gene_source "ensembl"; gene_biotype "protein_coding"; transcript_name "Tnfaip8l3-201"; transcript_source "ensembl"; transcript_biotype "protein_coding"; tag "Ensembl_canonical";
8	ensembl	CDS	63311111	63311670	0	-	2	gene_id "ENSRNOG00000024230"; gene_version "7"; transcript_id "ENSRNOT00000038830"; transcript_version "7"; exon_number "2"; gene_name "Tnfaip8l3"; gene_source "ensembl"; gene_biotype "protein_coding"; transcript_name "Tnfaip8l3-201"; transcript_source "ensembl"; transcript_biotype "protein_coding"; protein_id "ENSRNOP00000034357"; protein_version "5"; tag "Ensembl_canonical";
8	ensembl	CDS	63318354	63318486	0	-	0	gene_id "ENSRNOG00000024230"; gene_version "7"; transcript_id "ENSRNOT00000038830"; transcript_version "7"; exon_number "1"; gene_name "Tnfaip8l3"; gene_source "ensembl"; gene_biotype "protein_coding"; transcript_name "Tnfaip8l3-201"; transcript_source "ensembl"; transcript_biotype "protein_coding"; protein_id "ENSRNOP00000034357"; protein_version "5"; tag "Ensembl_canonical";
8	ensembl	exon	63318354	63318501	0	-	.	gene_id "ENSRNOG00000024230"; gene_version "7"; transcript_id "ENSRNOT00000038830"; transcript_version "7"; exon_number "1"; gene_name "Tnfaip8l3"; gene_source "ensembl"; gene_biotype "protein_coding"; transcript_name "Tnfaip8l3-201"; transcript_source "ensembl"; transcript_biotype "protein_coding"; exon_id "ENSRNOE00000799581"; exon_version "1"; tag "Ensembl_canonical";
8	ensembl	start_codon	63318484	63318486	0	-	0	gene_id "ENSRNOG00000024230"; gene_version "7"; transcript_id "ENSRNOT00000038830"; transcript_version "7"; exon_number "1"; gene_name "Tnfaip8l3"; gene_source "ensembl"; gene_biotype "protein_coding"; transcript_name "Tnfaip8l3-201"; transcript_source "ensembl"; transcript_biotype "protein_coding"; tag "Ensembl_canonical";
8	ensembl	five_prime_utr	63318487	63318501	0	-	.	gene_id "ENSRNOG00000024230"; gene_version "7"; transcript_id "ENSRNOT00000038830"; transcript_version "7"; gene_name "Tnfaip8l3"; gene_source "ensembl"; gene_biotype "protein_coding"; transcript_name "Tnfaip8l3-201"; transcript_source "ensembl"; transcript_biotype "protein_coding"; tag "Ensembl_canonical";
8	sraer114_es	exon	63341837	63342216	0.0278706417237553	-	.	gene_id "ENSRNOG00000024230"; transcript_id "ENSRNOG00000024230_tx_2"; exon_id "8_63341837_63342216_-"; exonnum "3"; txlen "785";
8	sraer114_mid	exon	63342678	63342838	0.0278706417237553	-	.	gene_id "ENSRNOG00000024230"; transcript_id "ENSRNOG00000024230_tx_2"; exon_id "8_63342678_63342838_-"; exonnum "2"; txlen "785";
8	sraer114_ss	exon	63351539	63351782	90.4960516851931	-	.	gene_id "ENSRNOG00000024230"; transcript_id "ENSRNOG00000024230_tx_1"; exon_id "8_63351539_63351782_-"; exonnum "1"; txlen "1808";
8	sraer114_ss	exon	63351539	63351782	0.0278706417237553	-	.	gene_id "ENSRNOG00000024230"; transcript_id "ENSRNOG00000024230_tx_2"; exon_id "8_63351539_63351782_-"; exonnum "1"; txlen "785";
8	sraer114_es	exon	63415358	63415524	0.00211250091692046	-	.	gene_id "ENSRNOG00000024230"; transcript_id "ENSRNOG00000024230_tx_3"; exon_id "8_63415358_63415524_-"; exonnum "3"; txlen "547";
8	sraer114_mid	exon	63425372	63425663	0.00211250091692046	-	.	gene_id "ENSRNOG00000024230"; transcript_id "ENSRNOG00000024230_tx_3"; exon_id "8_63425372_63425663_-"; exonnum "2"; txlen "547";
8	sraer114_ss	exon	63435631	63435718	0.00211250091692046	-	.	gene_id "ENSRNOG00000024230"; transcript_id "ENSRNOG00000024230_tx_3"; exon_id "8_63435631_63435718_-"; exonnum "1"; txlen "547";
8	ensembl	three_prime_utr	63449148	63450073	0	-	.	gene_id "ENSRNOG00000000196"; gene_version "9"; transcript_id "ENSRNOT00000000212"; transcript_version "9"; gene_name "Cyp19a1"; gene_source "ensembl"; gene_biotype "protein_coding"; transcript_name "Cyp19a1-201"; transcript_source "ensembl"; transcript_biotype "protein_coding"; tag "Ensembl_canonical";
8	ensembl	exon	63449148	63450322	0	-	.	gene_id "ENSRNOG00000000196"; gene_version "9"; transcript_id "ENSRNOT00000000212"; transcript_version "9"; exon_number "9"; gene_name "Cyp19a1"; gene_source "ensembl"; gene_biotype "protein_coding"; transcript_name "Cyp19a1-201"; transcript_source "ensembl"; transcript_biotype "protein_coding"; exon_id "ENSRNOE00000468184"; exon_version "2"; tag "Ensembl_canonical";
8	ensembl	transcript	63449148	63476534	0	-	.	gene_id "ENSRNOG00000000196"; gene_version "9"; transcript_id "ENSRNOT00000000212"; transcript_version "9"; gene_name "Cyp19a1"; gene_source "ensembl"; gene_biotype "protein_coding"; transcript_name "Cyp19a1-201"; transcript_source "ensembl"; transcript_biotype "protein_coding"; tag "Ensembl_canonical";
8	ensembl	gene	63449148	63476917	0	-	.	gene_id "ENSRNOG00000000196"; gene_version "9"; gene_name "Cyp19a1"; gene_source "ensembl"; gene_biotype "protein_coding";
8	ensembl	stop_codon	63450074	63450076	0	-	0	gene_id "ENSRNOG00000000196"; gene_version "9"; transcript_id "ENSRNOT00000000212"; transcript_version "9"; exon_number "9"; gene_name "Cyp19a1"; gene_source "ensembl"; gene_biotype "protein_coding"; transcript_name "Cyp19a1-201"; transcript_source "ensembl"; transcript_biotype "protein_coding"; tag "Ensembl_canonical";
8	ensembl	CDS	63450077	63450322	0	-	0	gene_id "ENSRNOG00000000196"; gene_version "9"; transcript_id "ENSRNOT00000000212"; transcript_version "9"; exon_number "9"; gene_name "Cyp19a1"; gene_source "ensembl"; gene_biotype "protein_coding"; transcript_name "Cyp19a1-201"; transcript_source "ensembl"; transcript_biotype "protein_coding"; protein_id "ENSRNOP00000000212"; protein_version "7"; tag "Ensembl_canonical";
8	ensembl	three_prime_utr	63450104	63450109	0	-	.	gene_id "ENSRNOG00000000196"; gene_version "9"; transcript_id "ENSRNOT00000099462"; transcript_version "2"; gene_name "Cyp19a1"; gene_source "ensembl"; gene_biotype "protein_coding"; transcript_name "Cyp19a1-202"; transcript_source "ensembl"; transcript_biotype "protein_coding";
8	ensembl	exon	63450104	63450322	0	-	.	gene_id "ENSRNOG00000000196"; gene_version "9"; transcript_id "ENSRNOT00000099462"; transcript_version "2"; exon_number "10"; gene_name "Cyp19a1"; gene_source "ensembl"; gene_biotype "protein_coding"; transcript_name "Cyp19a1-202"; transcript_source "ensembl"; transcript_biotype "protein_coding"; exon_id "ENSRNOE00000585424"; exon_version "1";
8	ENSEMBL114_rn	exon	63450104	63450322	0.718770008715914	-	.	gene_id "ENSRNOG00000000196"; transcript_id "ENSRNOG00000000196_tx_1"; exon_id "8_63450104_63450322_-"; exonnum "10"; txlen "1629";
8	ensembl	transcript	63450104	63476917	0	-	.	gene_id "ENSRNOG00000000196"; gene_version "9"; transcript_id "ENSRNOT00000099462"; transcript_version "2"; gene_name "Cyp19a1"; gene_source "ensembl"; gene_biotype "protein_coding"; transcript_name "Cyp19a1-202"; transcript_source "ensembl"; transcript_biotype "protein_coding";
8	ensembl	CDS	63450110	63450322	0	-	0	gene_id "ENSRNOG00000000196"; gene_version "9"; transcript_id "ENSRNOT00000099462"; transcript_version "2"; exon_number "10"; gene_name "Cyp19a1"; gene_source "ensembl"; gene_biotype "protein_coding"; transcript_name "Cyp19a1-202"; transcript_source "ensembl"; transcript_biotype "protein_coding"; protein_id "ENSRNOP00000080443"; protein_version "1";
8	ensembl	exon	63451975	63452216	0	-	.	gene_id "ENSRNOG00000000196"; gene_version "9"; transcript_id "ENSRNOT00000099462"; transcript_version "2"; exon_number "9"; gene_name "Cyp19a1"; gene_source "ensembl"; gene_biotype "protein_coding"; transcript_name "Cyp19a1-202"; transcript_source "ensembl"; transcript_biotype "protein_coding"; exon_id "ENSRNOE00000001171"; exon_version "1";
8	ensembl	CDS	63451975	63452216	0	-	2	gene_id "ENSRNOG00000000196"; gene_version "9"; transcript_id "ENSRNOT00000099462"; transcript_version "2"; exon_number "9"; gene_name "Cyp19a1"; gene_source "ensembl"; gene_biotype "protein_coding"; transcript_name "Cyp19a1-202"; transcript_source "ensembl"; transcript_biotype "protein_coding"; protein_id "ENSRNOP00000080443"; protein_version "1";
8	ensembl	exon	63451975	63452216	0	-	.	gene_id "ENSRNOG00000000196"; gene_version "9"; transcript_id "ENSRNOT00000000212"; transcript_version "9"; exon_number "8"; gene_name "Cyp19a1"; gene_source "ensembl"; gene_biotype "protein_coding"; transcript_name "Cyp19a1-201"; transcript_source "ensembl"; transcript_biotype "protein_coding"; exon_id "ENSRNOE00000001171"; exon_version "1"; tag "Ensembl_canonical";
8	ensembl	CDS	63451975	63452216	0	-	2	gene_id "ENSRNOG00000000196"; gene_version "9"; transcript_id "ENSRNOT00000000212"; transcript_version "9"; exon_number "8"; gene_name "Cyp19a1"; gene_source "ensembl"; gene_biotype "protein_coding"; transcript_name "Cyp19a1-201"; transcript_source "ensembl"; transcript_biotype "protein_coding"; protein_id "ENSRNOP00000000212"; protein_version "7"; tag "Ensembl_canonical";
8	ENSEMBL114_rn	exon	63451975	63452216	0.718770008715914	-	.	gene_id "ENSRNOG00000000196"; transcript_id "ENSRNOG00000000196_tx_1"; exon_id "8_63451975_63452216_-"; exonnum "9"; txlen "1629";
8	ensembl	exon	63455673	63455835	0	-	.	gene_id "ENSRNOG00000000196"; gene_version "9"; transcript_id "ENSRNOT00000099462"; transcript_version "2"; exon_number "8"; gene_name "Cyp19a1"; gene_source "ensembl"; gene_biotype "protein_coding"; transcript_name "Cyp19a1-202"; transcript_source "ensembl"; transcript_biotype "protein_coding"; exon_id "ENSRNOE00000001170"; exon_version "1";
8	ensembl	CDS	63455673	63455835	0	-	0	gene_id "ENSRNOG00000000196"; gene_version "9"; transcript_id "ENSRNOT00000099462"; transcript_version "2"; exon_number "8"; gene_name "Cyp19a1"; gene_source "ensembl"; gene_biotype "protein_coding"; transcript_name "Cyp19a1-202"; transcript_source "ensembl"; transcript_biotype "protein_coding"; protein_id "ENSRNOP00000080443"; protein_version "1";
8	ensembl	exon	63455673	63455835	0	-	.	gene_id "ENSRNOG00000000196"; gene_version "9"; transcript_id "ENSRNOT00000000212"; transcript_version "9"; exon_number "7"; gene_name "Cyp19a1"; gene_source "ensembl"; gene_biotype "protein_coding"; transcript_name "Cyp19a1-201"; transcript_source "ensembl"; transcript_biotype "protein_coding"; exon_id "ENSRNOE00000001170"; exon_version "1"; tag "Ensembl_canonical";
8	ensembl	CDS	63455673	63455835	0	-	0	gene_id "ENSRNOG00000000196"; gene_version "9"; transcript_id "ENSRNOT00000000212"; transcript_version "9"; exon_number "7"; gene_name "Cyp19a1"; gene_source "ensembl"; gene_biotype "protein_coding"; transcript_name "Cyp19a1-201"; transcript_source "ensembl"; transcript_biotype "protein_coding"; protein_id "ENSRNOP00000000212"; protein_version "7"; tag "Ensembl_canonical";
8	ENSEMBL114_rn	exon	63455673	63455835	0.718770008715914	-	.	gene_id "ENSRNOG00000000196"; transcript_id "ENSRNOG00000000196_tx_1"; exon_id "8_63455673_63455835_-"; exonnum "8"; txlen "1629";
8	ensembl	exon	63456526	63456640	0	-	.	gene_id "ENSRNOG00000000196"; gene_version "9"; transcript_id "ENSRNOT00000099462"; transcript_version "2"; exon_number "7"; gene_name "Cyp19a1"; gene_source "ensembl"; gene_biotype "protein_coding"; transcript_name "Cyp19a1-202"; transcript_source "ensembl"; transcript_biotype "protein_coding"; exon_id "ENSRNOE00000001169"; exon_version "1";
8	ensembl	CDS	63456526	63456640	0	-	1	gene_id "ENSRNOG00000000196"; gene_version "9"; transcript_id "ENSRNOT00000099462"; transcript_version "2"; exon_number "7"; gene_name "Cyp19a1"; gene_source "ensembl"; gene_biotype "protein_coding"; transcript_name "Cyp19a1-202"; transcript_source "ensembl"; transcript_biotype "protein_coding"; protein_id "ENSRNOP00000080443"; protein_version "1";
8	ensembl	exon	63456526	63456640	0	-	.	gene_id "ENSRNOG00000000196"; gene_version "9"; transcript_id "ENSRNOT00000000212"; transcript_version "9"; exon_number "6"; gene_name "Cyp19a1"; gene_source "ensembl"; gene_biotype "protein_coding"; transcript_name "Cyp19a1-201"; transcript_source "ensembl"; transcript_biotype "protein_coding"; exon_id "ENSRNOE00000001169"; exon_version "1"; tag "Ensembl_canonical";
8	ensembl	CDS	63456526	63456640	0	-	1	gene_id "ENSRNOG00000000196"; gene_version "9"; transcript_id "ENSRNOT00000000212"; transcript_version "9"; exon_number "6"; gene_name "Cyp19a1"; gene_source "ensembl"; gene_biotype "protein_coding"; transcript_name "Cyp19a1-201"; transcript_source "ensembl"; transcript_biotype "protein_coding"; protein_id "ENSRNOP00000000212"; protein_version "7"; tag "Ensembl_canonical";
8	ENSEMBL114_rn	exon	63456526	63456640	0.718770008715914	-	.	gene_id "ENSRNOG00000000196"; transcript_id "ENSRNOG00000000196_tx_1"; exon_id "8_63456526_63456640_-"; exonnum "7"; txlen "1629";
8	ensembl	exon	63457185	63457299	0	-	.	gene_id "ENSRNOG00000000196"; gene_version "9"; transcript_id "ENSRNOT00000099462"; transcript_version "2"; exon_number "6"; gene_name "Cyp19a1"; gene_source "ensembl"; gene_biotype "protein_coding"; transcript_name "Cyp19a1-202"; transcript_source "ensembl"; transcript_biotype "protein_coding"; exon_id "ENSRNOE00000001168"; exon_version "1";
8	ensembl	CDS	63457185	63457299	0	-	2	gene_id "ENSRNOG00000000196"; gene_version "9"; transcript_id "ENSRNOT00000099462"; transcript_version "2"; exon_number "6"; gene_name "Cyp19a1"; gene_source "ensembl"; gene_biotype "protein_coding"; transcript_name "Cyp19a1-202"; transcript_source "ensembl"; transcript_biotype "protein_coding"; protein_id "ENSRNOP00000080443"; protein_version "1";
8	ensembl	exon	63457185	63457299	0	-	.	gene_id "ENSRNOG00000000196"; gene_version "9"; transcript_id "ENSRNOT00000000212"; transcript_version "9"; exon_number "5"; gene_name "Cyp19a1"; gene_source "ensembl"; gene_biotype "protein_coding"; transcript_name "Cyp19a1-201"; transcript_source "ensembl"; transcript_biotype "protein_coding"; exon_id "ENSRNOE00000001168"; exon_version "1"; tag "Ensembl_canonical";
8	ensembl	CDS	63457185	63457299	0	-	2	gene_id "ENSRNOG00000000196"; gene_version "9"; transcript_id "ENSRNOT00000000212"; transcript_version "9"; exon_number "5"; gene_name "Cyp19a1"; gene_source "ensembl"; gene_biotype "protein_coding"; transcript_name "Cyp19a1-201"; transcript_source "ensembl"; transcript_biotype "protein_coding"; protein_id "ENSRNOP00000000212"; protein_version "7"; tag "Ensembl_canonical";
8	ENSEMBL114_rn	exon	63457185	63457299	0.718770008715914	-	.	gene_id "ENSRNOG00000000196"; transcript_id "ENSRNOG00000000196_tx_1"; exon_id "8_63457185_63457299_-"; exonnum "6"; txlen "1629";
8	ensembl	exon	63460026	63460202	0	-	.	gene_id "ENSRNOG00000000196"; gene_version "9"; transcript_id "ENSRNOT00000099462"; transcript_version "2"; exon_number "5"; gene_name "Cyp19a1"; gene_source "ensembl"; gene_biotype "protein_coding"; transcript_name "Cyp19a1-202"; transcript_source "ensembl"; transcript_biotype "protein_coding"; exon_id "ENSRNOE00000001167"; exon_version "3";
8	ensembl	CDS	63460026	63460202	0	-	2	gene_id "ENSRNOG00000000196"; gene_version "9"; transcript_id "ENSRNOT00000099462"; transcript_version "2"; exon_number "5"; gene_name "Cyp19a1"; gene_source "ensembl"; gene_biotype "protein_coding"; transcript_name "Cyp19a1-202"; transcript_source "ensembl"; transcript_biotype "protein_coding"; protein_id "ENSRNOP00000080443"; protein_version "1";
8	ensembl	exon	63460026	63460202	0	-	.	gene_id "ENSRNOG00000000196"; gene_version "9"; transcript_id "ENSRNOT00000000212"; transcript_version "9"; exon_number "4"; gene_name "Cyp19a1"; gene_source "ensembl"; gene_biotype "protein_coding"; transcript_name "Cyp19a1-201"; transcript_source "ensembl"; transcript_biotype "protein_coding"; exon_id "ENSRNOE00000001167"; exon_version "3"; tag "Ensembl_canonical";
8	ensembl	CDS	63460026	63460202	0	-	2	gene_id "ENSRNOG00000000196"; gene_version "9"; transcript_id "ENSRNOT00000000212"; transcript_version "9"; exon_number "4"; gene_name "Cyp19a1"; gene_source "ensembl"; gene_biotype "protein_coding"; transcript_name "Cyp19a1-201"; transcript_source "ensembl"; transcript_biotype "protein_coding"; protein_id "ENSRNOP00000000212"; protein_version "7"; tag "Ensembl_canonical";
8	ENSEMBL114_rn	exon	63460026	63460202	0.718770008715914	-	.	gene_id "ENSRNOG00000000196"; transcript_id "ENSRNOG00000000196_tx_1"; exon_id "8_63460026_63460202_-"; exonnum "5"; txlen "1629";
8	ensembl	exon	63463395	63463549	0	-	.	gene_id "ENSRNOG00000000196"; gene_version "9"; transcript_id "ENSRNOT00000099462"; transcript_version "2"; exon_number "4"; gene_name "Cyp19a1"; gene_source "ensembl"; gene_biotype "protein_coding"; transcript_name "Cyp19a1-202"; transcript_source "ensembl"; transcript_biotype "protein_coding"; exon_id "ENSRNOE00000001166"; exon_version "1";
8	ensembl	CDS	63463395	63463549	0	-	1	gene_id "ENSRNOG00000000196"; gene_version "9"; transcript_id "ENSRNOT00000099462"; transcript_version "2"; exon_number "4"; gene_name "Cyp19a1"; gene_source "ensembl"; gene_biotype "protein_coding"; transcript_name "Cyp19a1-202"; transcript_source "ensembl"; transcript_biotype "protein_coding"; protein_id "ENSRNOP00000080443"; protein_version "1";
8	ensembl	exon	63463395	63463549	0	-	.	gene_id "ENSRNOG00000000196"; gene_version "9"; transcript_id "ENSRNOT00000000212"; transcript_version "9"; exon_number "3"; gene_name "Cyp19a1"; gene_source "ensembl"; gene_biotype "protein_coding"; transcript_name "Cyp19a1-201"; transcript_source "ensembl"; transcript_biotype "protein_coding"; exon_id "ENSRNOE00000001166"; exon_version "1"; tag "Ensembl_canonical";
8	ensembl	CDS	63463395	63463549	0	-	1	gene_id "ENSRNOG00000000196"; gene_version "9"; transcript_id "ENSRNOT00000000212"; transcript_version "9"; exon_number "3"; gene_name "Cyp19a1"; gene_source "ensembl"; gene_biotype "protein_coding"; transcript_name "Cyp19a1-201"; transcript_source "ensembl"; transcript_biotype "protein_coding"; protein_id "ENSRNOP00000000212"; protein_version "7"; tag "Ensembl_canonical";
8	ENSEMBL114_rn	exon	63463395	63463549	0.718770008715914	-	.	gene_id "ENSRNOG00000000196"; transcript_id "ENSRNOG00000000196_tx_1"; exon_id "8_63463395_63463549_-"; exonnum "4"; txlen "1629";
8	ensembl	exon	63469609	63469759	0	-	.	gene_id "ENSRNOG00000000196"; gene_version "9"; transcript_id "ENSRNOT00000099462"; transcript_version "2"; exon_number "3"; gene_name "Cyp19a1"; gene_source "ensembl"; gene_biotype "protein_coding"; transcript_name "Cyp19a1-202"; transcript_source "ensembl"; transcript_biotype "protein_coding"; exon_id "ENSRNOE00000001165"; exon_version "5";
8	ensembl	CDS	63469609	63469759	0	-	2	gene_id "ENSRNOG00000000196"; gene_version "9"; transcript_id "ENSRNOT00000099462"; transcript_version "2"; exon_number "3"; gene_name "Cyp19a1"; gene_source "ensembl"; gene_biotype "protein_coding"; transcript_name "Cyp19a1-202"; transcript_source "ensembl"; transcript_biotype "protein_coding"; protein_id "ENSRNOP00000080443"; protein_version "1";
8	ensembl	exon	63469609	63469759	0	-	.	gene_id "ENSRNOG00000000196"; gene_version "9"; transcript_id "ENSRNOT00000000212"; transcript_version "9"; exon_number "2"; gene_name "Cyp19a1"; gene_source "ensembl"; gene_biotype "protein_coding"; transcript_name "Cyp19a1-201"; transcript_source "ensembl"; transcript_biotype "protein_coding"; exon_id "ENSRNOE00000001165"; exon_version "5"; tag "Ensembl_canonical";
8	ensembl	CDS	63469609	63469759	0	-	2	gene_id "ENSRNOG00000000196"; gene_version "9"; transcript_id "ENSRNOT00000000212"; transcript_version "9"; exon_number "2"; gene_name "Cyp19a1"; gene_source "ensembl"; gene_biotype "protein_coding"; transcript_name "Cyp19a1-201"; transcript_source "ensembl"; transcript_biotype "protein_coding"; protein_id "ENSRNOP00000000212"; protein_version "7"; tag "Ensembl_canonical";
8	ENSEMBL114_rn	exon	63469609	63469759	0.718770008715914	-	.	gene_id "ENSRNOG00000000196"; transcript_id "ENSRNOG00000000196_tx_1"; exon_id "8_63469609_63469759_-"; exonnum "3"; txlen "1629";
8	ensembl	CDS	63476116	63476260	0	-	0	gene_id "ENSRNOG00000000196"; gene_version "9"; transcript_id "ENSRNOT00000099462"; transcript_version "2"; exon_number "2"; gene_name "Cyp19a1"; gene_source "ensembl"; gene_biotype "protein_coding"; transcript_name "Cyp19a1-202"; transcript_source "ensembl"; transcript_biotype "protein_coding"; protein_id "ENSRNOP00000080443"; protein_version "1";
8	ensembl	CDS	63476116	63476260	0	-	0	gene_id "ENSRNOG00000000196"; gene_version "9"; transcript_id "ENSRNOT00000000212"; transcript_version "9"; exon_number "1"; gene_name "Cyp19a1"; gene_source "ensembl"; gene_biotype "protein_coding"; transcript_name "Cyp19a1-201"; transcript_source "ensembl"; transcript_biotype "protein_coding"; protein_id "ENSRNOP00000000212"; protein_version "7"; tag "Ensembl_canonical";
8	sraer114_mid	exon	63476116	63476298	0.718770008715914	-	.	gene_id "ENSRNOG00000000196"; transcript_id "ENSRNOG00000000196_tx_1"; exon_id "8_63476116_63476298_-"; exonnum "2"; txlen "1629";
8	ensembl	exon	63476116	63476534	0	-	.	gene_id "ENSRNOG00000000196"; gene_version "9"; transcript_id "ENSRNOT00000000212"; transcript_version "9"; exon_number "1"; gene_name "Cyp19a1"; gene_source "ensembl"; gene_biotype "protein_coding"; transcript_name "Cyp19a1-201"; transcript_source "ensembl"; transcript_biotype "protein_coding"; exon_id "ENSRNOE00000487394"; exon_version "4"; tag "Ensembl_canonical";
8	ensembl	exon	63476116	63476535	0	-	.	gene_id "ENSRNOG00000000196"; gene_version "9"; transcript_id "ENSRNOT00000099462"; transcript_version "2"; exon_number "2"; gene_name "Cyp19a1"; gene_source "ensembl"; gene_biotype "protein_coding"; transcript_name "Cyp19a1-202"; transcript_source "ensembl"; transcript_biotype "protein_coding"; exon_id "ENSRNOE00000643986"; exon_version "1";
8	ensembl	start_codon	63476258	63476260	0	-	0	gene_id "ENSRNOG00000000196"; gene_version "9"; transcript_id "ENSRNOT00000099462"; transcript_version "2"; exon_number "2"; gene_name "Cyp19a1"; gene_source "ensembl"; gene_biotype "protein_coding"; transcript_name "Cyp19a1-202"; transcript_source "ensembl"; transcript_biotype "protein_coding";
8	ensembl	start_codon	63476258	63476260	0	-	0	gene_id "ENSRNOG00000000196"; gene_version "9"; transcript_id "ENSRNOT00000000212"; transcript_version "9"; exon_number "1"; gene_name "Cyp19a1"; gene_source "ensembl"; gene_biotype "protein_coding"; transcript_name "Cyp19a1-201"; transcript_source "ensembl"; transcript_biotype "protein_coding"; tag "Ensembl_canonical";
8	ensembl	five_prime_utr	63476261	63476534	0	-	.	gene_id "ENSRNOG00000000196"; gene_version "9"; transcript_id "ENSRNOT00000000212"; transcript_version "9"; gene_name "Cyp19a1"; gene_source "ensembl"; gene_biotype "protein_coding"; transcript_name "Cyp19a1-201"; transcript_source "ensembl"; transcript_biotype "protein_coding"; tag "Ensembl_canonical";
8	ensembl	five_prime_utr	63476261	63476535	0	-	.	gene_id "ENSRNOG00000000196"; gene_version "9"; transcript_id "ENSRNOT00000099462"; transcript_version "2"; gene_name "Cyp19a1"; gene_source "ensembl"; gene_biotype "protein_coding"; transcript_name "Cyp19a1-202"; transcript_source "ensembl"; transcript_biotype "protein_coding";
8	ensembl	exon	63476580	63476917	0	-	.	gene_id "ENSRNOG00000000196"; gene_version "9"; transcript_id "ENSRNOT00000099462"; transcript_version "2"; exon_number "1"; gene_name "Cyp19a1"; gene_source "ensembl"; gene_biotype "protein_coding"; transcript_name "Cyp19a1-202"; transcript_source "ensembl"; transcript_biotype "protein_coding"; exon_id "ENSRNOE00000568401"; exon_version "2";
8	ensembl	five_prime_utr	63476580	63476917	0	-	.	gene_id "ENSRNOG00000000196"; gene_version "9"; transcript_id "ENSRNOT00000099462"; transcript_version "2"; gene_name "Cyp19a1"; gene_source "ensembl"; gene_biotype "protein_coding"; transcript_name "Cyp19a1-202"; transcript_source "ensembl"; transcript_biotype "protein_coding";
8	ensembl	exon	63481361	63513346	0	-	.	gene_id "ENSRNOG00000078374"; gene_version "1"; transcript_id "ENSRNOT00000164798"; transcript_version "1"; exon_number "2"; gene_source "ensembl"; gene_biotype "lncRNA"; transcript_source "ensembl"; transcript_biotype "lncRNA"; exon_id "ENSRNOE00000804189"; exon_version "1"; tag "Ensembl_canonical";
8	ensembl	gene	63481361	63541300	0	-	.	gene_id "ENSRNOG00000078374"; gene_version "1"; gene_source "ensembl"; gene_biotype "lncRNA";
8	ensembl	transcript	63481361	63541300	0	-	.	gene_id "ENSRNOG00000078374"; gene_version "1"; transcript_id "ENSRNOT00000164798"; transcript_version "1"; gene_source "ensembl"; gene_biotype "lncRNA"; transcript_source "ensembl"; transcript_biotype "lncRNA"; tag "Ensembl_canonical";
8	sraer114_ss	exon	63512830	63512938	0.718770008715914	-	.	gene_id "ENSRNOG00000000196"; transcript_id "ENSRNOG00000000196_tx_1"; exon_id "8_63512830_63512938_-"; exonnum "1"; txlen "1629";
8	ensembl	exon	63541187	63541300	0	-	.	gene_id "ENSRNOG00000078374"; gene_version "1"; transcript_id "ENSRNOT00000164798"; transcript_version "1"; exon_number "1"; gene_source "ensembl"; gene_biotype "lncRNA"; transcript_source "ensembl"; transcript_biotype "lncRNA"; exon_id "ENSRNOE00000782630"; exon_version "1"; tag "Ensembl_canonical";
8	ensembl	exon	63548272	63549693	0	-	.	gene_id "ENSRNOG00000078221"; gene_version "1"; transcript_id "ENSRNOT00000166041"; transcript_version "1"; exon_number "3"; gene_source "ensembl"; gene_biotype "lncRNA"; transcript_source "ensembl"; transcript_biotype "lncRNA"; exon_id "ENSRNOE00000754441"; exon_version "1"; tag "Ensembl_canonical";
8	ensembl	exon	63548272	63549693	0	-	.	gene_id "ENSRNOG00000078221"; gene_version "1"; transcript_id "ENSRNOT00000142110"; transcript_version "1"; exon_number "2"; gene_source "ensembl"; gene_biotype "lncRNA"; transcript_source "ensembl"; transcript_biotype "lncRNA"; exon_id "ENSRNOE00000754441"; exon_version "1";
8	ensembl	gene	63548272	63562279	0	-	.	gene_id "ENSRNOG00000078221"; gene_version "1"; gene_source "ensembl"; gene_biotype "lncRNA";
8	ensembl	transcript	63548272	63562279	0	-	.	gene_id "ENSRNOG00000078221"; gene_version "1"; transcript_id "ENSRNOT00000166041"; transcript_version "1"; gene_source "ensembl"; gene_biotype "lncRNA"; transcript_source "ensembl"; transcript_biotype "lncRNA"; tag "Ensembl_canonical";
8	ensembl	transcript	63548272	63562279	0	-	.	gene_id "ENSRNOG00000078221"; gene_version "1"; transcript_id "ENSRNOT00000142110"; transcript_version "1"; gene_source "ensembl"; gene_biotype "lncRNA"; transcript_source "ensembl"; transcript_biotype "lncRNA";
8	ensembl	exon	63549847	63551915	0	-	.	gene_id "ENSRNOG00000078221"; gene_version "1"; transcript_id "ENSRNOT00000166041"; transcript_version "1"; exon_number "2"; gene_source "ensembl"; gene_biotype "lncRNA"; transcript_source "ensembl"; transcript_biotype "lncRNA"; exon_id "ENSRNOE00000799692"; exon_version "1"; tag "Ensembl_canonical";
8	ENSEMBL114_rn	exon	63549847	63551915	0.0146237099440763	-	.	gene_id "ENSRNOG00000078221"; transcript_id "ENSRNOG00000078221_tx_4"; exon_id "8_63549847_63551915_-"; exonnum "2"; txlen "2183";
8	ensembl	exon	63550704	63551915	0	-	.	gene_id "ENSRNOG00000078221"; gene_version "1"; transcript_id "ENSRNOT00000146202"; transcript_version "1"; exon_number "3"; gene_source "ensembl"; gene_biotype "lncRNA"; transcript_source "ensembl"; transcript_biotype "lncRNA"; exon_id "ENSRNOE00000707903"; exon_version "1";
8	ensembl	exon	63550704	63551915	0	-	.	gene_id "ENSRNOG00000078221"; gene_version "1"; transcript_id "ENSRNOT00000129116"; transcript_version "1"; exon_number "2"; gene_source "ensembl"; gene_biotype "lncRNA"; transcript_source "ensembl"; transcript_biotype "lncRNA"; exon_id "ENSRNOE00000707903"; exon_version "1";
8	ensembl	transcript	63550704	63554870	0	-	.	gene_id "ENSRNOG00000078221"; gene_version "1"; transcript_id "ENSRNOT00000129116"; transcript_version "1"; gene_source "ensembl"; gene_biotype "lncRNA"; transcript_source "ensembl"; transcript_biotype "lncRNA";
8	ensembl	transcript	63550704	63562279	0	-	.	gene_id "ENSRNOG00000078221"; gene_version "1"; transcript_id "ENSRNOT00000146202"; transcript_version "1"; gene_source "ensembl"; gene_biotype "lncRNA"; transcript_source "ensembl"; transcript_biotype "lncRNA";
8	ensembl	exon	63551194	63551915	0	-	.	gene_id "ENSRNOG00000078221"; gene_version "1"; transcript_id "ENSRNOT00000121674"; transcript_version "1"; exon_number "3"; gene_source "ensembl"; gene_biotype "lncRNA"; transcript_source "ensembl"; transcript_biotype "lncRNA"; exon_id "ENSRNOE00000807288"; exon_version "1";
8	ensembl	transcript	63551194	63562279	0	-	.	gene_id "ENSRNOG00000078221"; gene_version "1"; transcript_id "ENSRNOT00000121674"; transcript_version "1"; gene_source "ensembl"; gene_biotype "lncRNA"; transcript_source "ensembl"; transcript_biotype "lncRNA";
8	ensembl	exon	63554841	63554870	0	-	.	gene_id "ENSRNOG00000078221"; gene_version "1"; transcript_id "ENSRNOT00000129116"; transcript_version "1"; exon_number "1"; gene_source "ensembl"; gene_biotype "lncRNA"; transcript_source "ensembl"; transcript_biotype "lncRNA"; exon_id "ENSRNOE00000802620"; exon_version "1";
8	sraer114_ss	exon	63558175	63558288	0.0146237099440763	-	.	gene_id "ENSRNOG00000078221"; transcript_id "ENSRNOG00000078221_tx_4"; exon_id "8_63558175_63558288_-"; exonnum "1"; txlen "2183";
8	ensembl	exon	63560494	63560658	0	-	.	gene_id "ENSRNOG00000078221"; gene_version "1"; transcript_id "ENSRNOT00000146202"; transcript_version "1"; exon_number "2"; gene_source "ensembl"; gene_biotype "lncRNA"; transcript_source "ensembl"; transcript_biotype "lncRNA"; exon_id "ENSRNOE00000759898"; exon_version "1";
8	ensembl	exon	63561679	63561947	0	-	.	gene_id "ENSRNOG00000078221"; gene_version "1"; transcript_id "ENSRNOT00000121674"; transcript_version "1"; exon_number "2"; gene_source "ensembl"; gene_biotype "lncRNA"; transcript_source "ensembl"; transcript_biotype "lncRNA"; exon_id "ENSRNOE00000701488"; exon_version "1";
8	ensembl	exon	63561679	63562279	0	-	.	gene_id "ENSRNOG00000078221"; gene_version "1"; transcript_id "ENSRNOT00000166041"; transcript_version "1"; exon_number "1"; gene_source "ensembl"; gene_biotype "lncRNA"; transcript_source "ensembl"; transcript_biotype "lncRNA"; exon_id "ENSRNOE00000759472"; exon_version "1"; tag "Ensembl_canonical";
8	ensembl	exon	63561679	63562279	0	-	.	gene_id "ENSRNOG00000078221"; gene_version "1"; transcript_id "ENSRNOT00000142110"; transcript_version "1"; exon_number "1"; gene_source "ensembl"; gene_biotype "lncRNA"; transcript_source "ensembl"; transcript_biotype "lncRNA"; exon_id "ENSRNOE00000759472"; exon_version "1";
8	ensembl	exon	63561679	63562279	0	-	.	gene_id "ENSRNOG00000078221"; gene_version "1"; transcript_id "ENSRNOT00000146202"; transcript_version "1"; exon_number "1"; gene_source "ensembl"; gene_biotype "lncRNA"; transcript_source "ensembl"; transcript_biotype "lncRNA"; exon_id "ENSRNOE00000759472"; exon_version "1";
8	ensembl	exon	63562050	63562279	0	-	.	gene_id "ENSRNOG00000078221"; gene_version "1"; transcript_id "ENSRNOT00000121674"; transcript_version "1"; exon_number "1"; gene_source "ensembl"; gene_biotype "lncRNA"; transcript_source "ensembl"; transcript_biotype "lncRNA"; exon_id "ENSRNOE00000748163"; exon_version "1";
8	ensembl	gene	63582596	63582676	0	-	.	gene_id "ENSRNOG00000057712"; gene_version "3"; gene_name "LOC120094446"; gene_source "ensembl"; gene_biotype "snoRNA";
8	ensembl	transcript	63582596	63582676	0	-	.	gene_id "ENSRNOG00000057712"; gene_version "3"; transcript_id "ENSRNOT00000078970"; transcript_version "3"; gene_name "LOC120094446"; gene_source "ensembl"; gene_biotype "snoRNA"; transcript_name "LOC120094446-201"; transcript_source "ensembl"; transcript_biotype "snoRNA"; tag "Ensembl_canonical";
8	ensembl	exon	63582596	63582676	0	-	.	gene_id "ENSRNOG00000057712"; gene_version "3"; transcript_id "ENSRNOT00000078970"; transcript_version "3"; exon_number "1"; gene_name "LOC120094446"; gene_source "ensembl"; gene_biotype "snoRNA"; transcript_name "LOC120094446-201"; transcript_source "ensembl"; transcript_biotype "snoRNA"; exon_id "ENSRNOE00000533848"; exon_version "1"; tag "Ensembl_canonical";
8	ensembl	three_prime_utr	63637314	63638586	0	-	.	gene_id "ENSRNOG00000009170"; gene_version "10"; transcript_id "ENSRNOT00000162541"; transcript_version "1"; gene_name "Dmxl2"; gene_source "ensembl"; gene_biotype "protein_coding"; transcript_name "Dmxl2-203"; transcript_source "ensembl"; transcript_biotype "protein_coding";
8	ensembl	three_prime_utr	63637314	63638586	0	-	.	gene_id "ENSRNOG00000009170"; gene_version "10"; transcript_id "ENSRNOT00000066197"; transcript_version "6"; gene_name "Dmxl2"; gene_source "ensembl"; gene_biotype "protein_coding"; transcript_name "Dmxl2-201"; transcript_source "ensembl"; transcript_biotype "protein_coding"; tag "Ensembl_canonical";
8	ensembl	three_prime_utr	63637314	63638586	0	-	.	gene_id "ENSRNOG00000009170"; gene_version "10"; transcript_id "ENSRNOT00000114414"; transcript_version "2"; gene_name "Dmxl2"; gene_source "ensembl"; gene_biotype "protein_coding"; transcript_name "Dmxl2-202"; transcript_source "ensembl"; transcript_biotype "protein_coding";
8	ensembl	exon	63637314	63638796	0	-	.	gene_id "ENSRNOG00000009170"; gene_version "10"; transcript_id "ENSRNOT00000162541"; transcript_version "1"; exon_number "41"; gene_name "Dmxl2"; gene_source "ensembl"; gene_biotype "protein_coding"; transcript_name "Dmxl2-203"; transcript_source "ensembl"; transcript_biotype "protein_coding"; exon_id "ENSRNOE00000464954"; exon_version "4";
8	ensembl	exon	63637314	63638796	0	-	.	gene_id "ENSRNOG00000009170"; gene_version "10"; transcript_id "ENSRNOT00000066197"; transcript_version "6"; exon_number "44"; gene_name "Dmxl2"; gene_source "ensembl"; gene_biotype "protein_coding"; transcript_name "Dmxl2-201"; transcript_source "ensembl"; transcript_biotype "protein_coding"; exon_id "ENSRNOE00000464954"; exon_version "4"; tag "Ensembl_canonical";
8	ensembl	exon	63637314	63638796	0	-	.	gene_id "ENSRNOG00000009170"; gene_version "10"; transcript_id "ENSRNOT00000114414"; transcript_version "2"; exon_number "43"; gene_name "Dmxl2"; gene_source "ensembl"; gene_biotype "protein_coding"; transcript_name "Dmxl2-202"; transcript_source "ensembl"; transcript_biotype "protein_coding"; exon_id "ENSRNOE00000464954"; exon_version "4";
8	ensembl	transcript	63637314	63756237	0	-	.	gene_id "ENSRNOG00000009170"; gene_version "10"; transcript_id "ENSRNOT00000162541"; transcript_version "1"; gene_name "Dmxl2"; gene_source "ensembl"; gene_biotype "protein_coding"; transcript_name "Dmxl2-203"; transcript_source "ensembl"; transcript_biotype "protein_coding";
8	ensembl	gene	63637314	63781116	0	-	.	gene_id "ENSRNOG00000009170"; gene_version "10"; gene_name "Dmxl2"; gene_source "ensembl"; gene_biotype "protein_coding";
8	ensembl	transcript	63637314	63781116	0	-	.	gene_id "ENSRNOG00000009170"; gene_version "10"; transcript_id "ENSRNOT00000066197"; transcript_version "6"; gene_name "Dmxl2"; gene_source "ensembl"; gene_biotype "protein_coding"; transcript_name "Dmxl2-201"; transcript_source "ensembl"; transcript_biotype "protein_coding"; tag "Ensembl_canonical";
8	ensembl	transcript	63637314	63781116	0	-	.	gene_id "ENSRNOG00000009170"; gene_version "10"; transcript_id "ENSRNOT00000114414"; transcript_version "2"; gene_name "Dmxl2"; gene_source "ensembl"; gene_biotype "protein_coding"; transcript_name "Dmxl2-202"; transcript_source "ensembl"; transcript_biotype "protein_coding";
8	ensembl	stop_codon	63638587	63638589	0	-	0	gene_id "ENSRNOG00000009170"; gene_version "10"; transcript_id "ENSRNOT00000162541"; transcript_version "1"; exon_number "41"; gene_name "Dmxl2"; gene_source "ensembl"; gene_biotype "protein_coding"; transcript_name "Dmxl2-203"; transcript_source "ensembl"; transcript_biotype "protein_coding";
8	ensembl	stop_codon	63638587	63638589	0	-	0	gene_id "ENSRNOG00000009170"; gene_version "10"; transcript_id "ENSRNOT00000066197"; transcript_version "6"; exon_number "44"; gene_name "Dmxl2"; gene_source "ensembl"; gene_biotype "protein_coding"; transcript_name "Dmxl2-201"; transcript_source "ensembl"; transcript_biotype "protein_coding"; tag "Ensembl_canonical";
8	ensembl	stop_codon	63638587	63638589	0	-	0	gene_id "ENSRNOG00000009170"; gene_version "10"; transcript_id "ENSRNOT00000114414"; transcript_version "2"; exon_number "43"; gene_name "Dmxl2"; gene_source "ensembl"; gene_biotype "protein_coding"; transcript_name "Dmxl2-202"; transcript_source "ensembl"; transcript_biotype "protein_coding";
8	ensembl	CDS	63638590	63638796	0	-	0	gene_id "ENSRNOG00000009170"; gene_version "10"; transcript_id "ENSRNOT00000162541"; transcript_version "1"; exon_number "41"; gene_name "Dmxl2"; gene_source "ensembl"; gene_biotype "protein_coding"; transcript_name "Dmxl2-203"; transcript_source "ensembl"; transcript_biotype "protein_coding"; protein_id "ENSRNOP00000103062"; protein_version "1";
8	ensembl	CDS	63638590	63638796	0	-	0	gene_id "ENSRNOG00000009170"; gene_version "10"; transcript_id "ENSRNOT00000066197"; transcript_version "6"; exon_number "44"; gene_name "Dmxl2"; gene_source "ensembl"; gene_biotype "protein_coding"; transcript_name "Dmxl2-201"; transcript_source "ensembl"; transcript_biotype "protein_coding"; protein_id "ENSRNOP00000059323"; protein_version "3"; tag "Ensembl_canonical";
8	ensembl	CDS	63638590	63638796	0	-	0	gene_id "ENSRNOG00000009170"; gene_version "10"; transcript_id "ENSRNOT00000114414"; transcript_version "2"; exon_number "43"; gene_name "Dmxl2"; gene_source "ensembl"; gene_biotype "protein_coding"; transcript_name "Dmxl2-202"; transcript_source "ensembl"; transcript_biotype "protein_coding"; protein_id "ENSRNOP00000079423"; protein_version "1";
8	ensembl	exon	63639922	63640139	0	-	.	gene_id "ENSRNOG00000009170"; gene_version "10"; transcript_id "ENSRNOT00000162541"; transcript_version "1"; exon_number "40"; gene_name "Dmxl2"; gene_source "ensembl"; gene_biotype "protein_coding"; transcript_name "Dmxl2-203"; transcript_source "ensembl"; transcript_biotype "protein_coding"; exon_id "ENSRNOE00000424348"; exon_version "1";
8	ensembl	CDS	63639922	63640139	0	-	2	gene_id "ENSRNOG00000009170"; gene_version "10"; transcript_id "ENSRNOT00000162541"; transcript_version "1"; exon_number "40"; gene_name "Dmxl2"; gene_source "ensembl"; gene_biotype "protein_coding"; transcript_name "Dmxl2-203"; transcript_source "ensembl"; transcript_biotype "protein_coding"; protein_id "ENSRNOP00000103062"; protein_version "1";
8	ensembl	exon	63639922	63640139	0	-	.	gene_id "ENSRNOG00000009170"; gene_version "10"; transcript_id "ENSRNOT00000066197"; transcript_version "6"; exon_number "43"; gene_name "Dmxl2"; gene_source "ensembl"; gene_biotype "protein_coding"; transcript_name "Dmxl2-201"; transcript_source "ensembl"; transcript_biotype "protein_coding"; exon_id "ENSRNOE00000424348"; exon_version "1"; tag "Ensembl_canonical";
8	ensembl	CDS	63639922	63640139	0	-	2	gene_id "ENSRNOG00000009170"; gene_version "10"; transcript_id "ENSRNOT00000066197"; transcript_version "6"; exon_number "43"; gene_name "Dmxl2"; gene_source "ensembl"; gene_biotype "protein_coding"; transcript_name "Dmxl2-201"; transcript_source "ensembl"; transcript_biotype "protein_coding"; protein_id "ENSRNOP00000059323"; protein_version "3"; tag "Ensembl_canonical";
8	ensembl	exon	63639922	63640139	0	-	.	gene_id "ENSRNOG00000009170"; gene_version "10"; transcript_id "ENSRNOT00000114414"; transcript_version "2"; exon_number "42"; gene_name "Dmxl2"; gene_source "ensembl"; gene_biotype "protein_coding"; transcript_name "Dmxl2-202"; transcript_source "ensembl"; transcript_biotype "protein_coding"; exon_id "ENSRNOE00000424348"; exon_version "1";
8	ensembl	CDS	63639922	63640139	0	-	2	gene_id "ENSRNOG00000009170"; gene_version "10"; transcript_id "ENSRNOT00000114414"; transcript_version "2"; exon_number "42"; gene_name "Dmxl2"; gene_source "ensembl"; gene_biotype "protein_coding"; transcript_name "Dmxl2-202"; transcript_source "ensembl"; transcript_biotype "protein_coding"; protein_id "ENSRNOP00000079423"; protein_version "1";
8	ensembl	exon	63641417	63641469	0	-	.	gene_id "ENSRNOG00000009170"; gene_version "10"; transcript_id "ENSRNOT00000162541"; transcript_version "1"; exon_number "39"; gene_name "Dmxl2"; gene_source "ensembl"; gene_biotype "protein_coding"; transcript_name "Dmxl2-203"; transcript_source "ensembl"; transcript_biotype "protein_coding"; exon_id "ENSRNOE00000089699"; exon_version "3";
8	ensembl	CDS	63641417	63641469	0	-	1	gene_id "ENSRNOG00000009170"; gene_version "10"; transcript_id "ENSRNOT00000162541"; transcript_version "1"; exon_number "39"; gene_name "Dmxl2"; gene_source "ensembl"; gene_biotype "protein_coding"; transcript_name "Dmxl2-203"; transcript_source "ensembl"; transcript_biotype "protein_coding"; protein_id "ENSRNOP00000103062"; protein_version "1";
8	ensembl	exon	63641417	63641469	0	-	.	gene_id "ENSRNOG00000009170"; gene_version "10"; transcript_id "ENSRNOT00000066197"; transcript_version "6"; exon_number "42"; gene_name "Dmxl2"; gene_source "ensembl"; gene_biotype "protein_coding"; transcript_name "Dmxl2-201"; transcript_source "ensembl"; transcript_biotype "protein_coding"; exon_id "ENSRNOE00000089699"; exon_version "3"; tag "Ensembl_canonical";
8	ensembl	CDS	63641417	63641469	0	-	1	gene_id "ENSRNOG00000009170"; gene_version "10"; transcript_id "ENSRNOT00000066197"; transcript_version "6"; exon_number "42"; gene_name "Dmxl2"; gene_source "ensembl"; gene_biotype "protein_coding"; transcript_name "Dmxl2-201"; transcript_source "ensembl"; transcript_biotype "protein_coding"; protein_id "ENSRNOP00000059323"; protein_version "3"; tag "Ensembl_canonical";
8	ensembl	exon	63641417	63641469	0	-	.	gene_id "ENSRNOG00000009170"; gene_version "10"; transcript_id "ENSRNOT00000114414"; transcript_version "2"; exon_number "41"; gene_name "Dmxl2"; gene_source "ensembl"; gene_biotype "protein_coding"; transcript_name "Dmxl2-202"; transcript_source "ensembl"; transcript_biotype "protein_coding"; exon_id "ENSRNOE00000089699"; exon_version "3";
8	ensembl	CDS	63641417	63641469	0	-	1	gene_id "ENSRNOG00000009170"; gene_version "10"; transcript_id "ENSRNOT00000114414"; transcript_version "2"; exon_number "41"; gene_name "Dmxl2"; gene_source "ensembl"; gene_biotype "protein_coding"; transcript_name "Dmxl2-202"; transcript_source "ensembl"; transcript_biotype "protein_coding"; protein_id "ENSRNOP00000079423"; protein_version "1";
8	ensembl	exon	63642617	63642708	0	-	.	gene_id "ENSRNOG00000009170"; gene_version "10"; transcript_id "ENSRNOT00000162541"; transcript_version "1"; exon_number "38"; gene_name "Dmxl2"; gene_source "ensembl"; gene_biotype "protein_coding"; transcript_name "Dmxl2-203"; transcript_source "ensembl"; transcript_biotype "protein_coding"; exon_id "ENSRNOE00000089607"; exon_version "1";
8	ensembl	CDS	63642617	63642708	0	-	0	gene_id "ENSRNOG00000009170"; gene_version "10"; transcript_id "ENSRNOT00000162541"; transcript_version "1"; exon_number "38"; gene_name "Dmxl2"; gene_source "ensembl"; gene_biotype "protein_coding"; transcript_name "Dmxl2-203"; transcript_source "ensembl"; transcript_biotype "protein_coding"; protein_id "ENSRNOP00000103062"; protein_version "1";
8	ensembl	exon	63642617	63642708	0	-	.	gene_id "ENSRNOG00000009170"; gene_version "10"; transcript_id "ENSRNOT00000066197"; transcript_version "6"; exon_number "41"; gene_name "Dmxl2"; gene_source "ensembl"; gene_biotype "protein_coding"; transcript_name "Dmxl2-201"; transcript_source "ensembl"; transcript_biotype "protein_coding"; exon_id "ENSRNOE00000089607"; exon_version "1"; tag "Ensembl_canonical";
8	ensembl	CDS	63642617	63642708	0	-	0	gene_id "ENSRNOG00000009170"; gene_version "10"; transcript_id "ENSRNOT00000066197"; transcript_version "6"; exon_number "41"; gene_name "Dmxl2"; gene_source "ensembl"; gene_biotype "protein_coding"; transcript_name "Dmxl2-201"; transcript_source "ensembl"; transcript_biotype "protein_coding"; protein_id "ENSRNOP00000059323"; protein_version "3"; tag "Ensembl_canonical";
8	ensembl	exon	63642617	63642708	0	-	.	gene_id "ENSRNOG00000009170"; gene_version "10"; transcript_id "ENSRNOT00000114414"; transcript_version "2"; exon_number "40"; gene_name "Dmxl2"; gene_source "ensembl"; gene_biotype "protein_coding"; transcript_name "Dmxl2-202"; transcript_source "ensembl"; transcript_biotype "protein_coding"; exon_id "ENSRNOE00000089607"; exon_version "1";
8	ensembl	CDS	63642617	63642708	0	-	0	gene_id "ENSRNOG00000009170"; gene_version "10"; transcript_id "ENSRNOT00000114414"; transcript_version "2"; exon_number "40"; gene_name "Dmxl2"; gene_source "ensembl"; gene_biotype "protein_coding"; transcript_name "Dmxl2-202"; transcript_source "ensembl"; transcript_biotype "protein_coding"; protein_id "ENSRNOP00000079423"; protein_version "1";
8	ensembl	exon	63645854	63645931	0	-	.	gene_id "ENSRNOG00000009170"; gene_version "10"; transcript_id "ENSRNOT00000162541"; transcript_version "1"; exon_number "37"; gene_name "Dmxl2"; gene_source "ensembl"; gene_biotype "protein_coding"; transcript_name "Dmxl2-203"; transcript_source "ensembl"; transcript_biotype "protein_coding"; exon_id "ENSRNOE00000211044"; exon_version "1";
8	ensembl	CDS	63645854	63645931	0	-	0	gene_id "ENSRNOG00000009170"; gene_version "10"; transcript_id "ENSRNOT00000162541"; transcript_version "1"; exon_number "37"; gene_name "Dmxl2"; gene_source "ensembl"; gene_biotype "protein_coding"; transcript_name "Dmxl2-203"; transcript_source "ensembl"; transcript_biotype "protein_coding"; protein_id "ENSRNOP00000103062"; protein_version "1";
8	ensembl	exon	63645854	63645931	0	-	.	gene_id "ENSRNOG00000009170"; gene_version "10"; transcript_id "ENSRNOT00000066197"; transcript_version "6"; exon_number "40"; gene_name "Dmxl2"; gene_source "ensembl"; gene_biotype "protein_coding"; transcript_name "Dmxl2-201"; transcript_source "ensembl"; transcript_biotype "protein_coding"; exon_id "ENSRNOE00000211044"; exon_version "1"; tag "Ensembl_canonical";
8	ensembl	CDS	63645854	63645931	0	-	0	gene_id "ENSRNOG00000009170"; gene_version "10"; transcript_id "ENSRNOT00000066197"; transcript_version "6"; exon_number "40"; gene_name "Dmxl2"; gene_source "ensembl"; gene_biotype "protein_coding"; transcript_name "Dmxl2-201"; transcript_source "ensembl"; transcript_biotype "protein_coding"; protein_id "ENSRNOP00000059323"; protein_version "3"; tag "Ensembl_canonical";
8	ensembl	exon	63645854	63645931	0	-	.	gene_id "ENSRNOG00000009170"; gene_version "10"; transcript_id "ENSRNOT00000114414"; transcript_version "2"; exon_number "39"; gene_name "Dmxl2"; gene_source "ensembl"; gene_biotype "protein_coding"; transcript_name "Dmxl2-202"; transcript_source "ensembl"; transcript_biotype "protein_coding"; exon_id "ENSRNOE00000211044"; exon_version "1";
8	ensembl	CDS	63645854	63645931	0	-	0	gene_id "ENSRNOG00000009170"; gene_version "10"; transcript_id "ENSRNOT00000114414"; transcript_version "2"; exon_number "39"; gene_name "Dmxl2"; gene_source "ensembl"; gene_biotype "protein_coding"; transcript_name "Dmxl2-202"; transcript_source "ensembl"; transcript_biotype "protein_coding"; protein_id "ENSRNOP00000079423"; protein_version "1";
8	ensembl	exon	63646489	63646616	0	-	.	gene_id "ENSRNOG00000009170"; gene_version "10"; transcript_id "ENSRNOT00000162541"; transcript_version "1"; exon_number "36"; gene_name "Dmxl2"; gene_source "ensembl"; gene_biotype "protein_coding"; transcript_name "Dmxl2-203"; transcript_source "ensembl"; transcript_biotype "protein_coding"; exon_id "ENSRNOE00000211054"; exon_version "1";
8	ensembl	CDS	63646489	63646616	0	-	2	gene_id "ENSRNOG00000009170"; gene_version "10"; transcript_id "ENSRNOT00000162541"; transcript_version "1"; exon_number "36"; gene_name "Dmxl2"; gene_source "ensembl"; gene_biotype "protein_coding"; transcript_name "Dmxl2-203"; transcript_source "ensembl"; transcript_biotype "protein_coding"; protein_id "ENSRNOP00000103062"; protein_version "1";
8	ensembl	exon	63646489	63646616	0	-	.	gene_id "ENSRNOG00000009170"; gene_version "10"; transcript_id "ENSRNOT00000066197"; transcript_version "6"; exon_number "39"; gene_name "Dmxl2"; gene_source "ensembl"; gene_biotype "protein_coding"; transcript_name "Dmxl2-201"; transcript_source "ensembl"; transcript_biotype "protein_coding"; exon_id "ENSRNOE00000211054"; exon_version "1"; tag "Ensembl_canonical";
8	ensembl	CDS	63646489	63646616	0	-	2	gene_id "ENSRNOG00000009170"; gene_version "10"; transcript_id "ENSRNOT00000066197"; transcript_version "6"; exon_number "39"; gene_name "Dmxl2"; gene_source "ensembl"; gene_biotype "protein_coding"; transcript_name "Dmxl2-201"; transcript_source "ensembl"; transcript_biotype "protein_coding"; protein_id "ENSRNOP00000059323"; protein_version "3"; tag "Ensembl_canonical";
8	ensembl	exon	63646489	63646616	0	-	.	gene_id "ENSRNOG00000009170"; gene_version "10"; transcript_id "ENSRNOT00000114414"; transcript_version "2"; exon_number "38"; gene_name "Dmxl2"; gene_source "ensembl"; gene_biotype "protein_coding"; transcript_name "Dmxl2-202"; transcript_source "ensembl"; transcript_biotype "protein_coding"; exon_id "ENSRNOE00000211054"; exon_version "1";
8	ensembl	CDS	63646489	63646616	0	-	2	gene_id "ENSRNOG00000009170"; gene_version "10"; transcript_id "ENSRNOT00000114414"; transcript_version "2"; exon_number "38"; gene_name "Dmxl2"; gene_source "ensembl"; gene_biotype "protein_coding"; transcript_name "Dmxl2-202"; transcript_source "ensembl"; transcript_biotype "protein_coding"; protein_id "ENSRNOP00000079423"; protein_version "1";
8	ensembl	exon	63646712	63646772	0	-	.	gene_id "ENSRNOG00000009170"; gene_version "10"; transcript_id "ENSRNOT00000162541"; transcript_version "1"; exon_number "35"; gene_name "Dmxl2"; gene_source "ensembl"; gene_biotype "protein_coding"; transcript_name "Dmxl2-203"; transcript_source "ensembl"; transcript_biotype "protein_coding"; exon_id "ENSRNOE00000089433"; exon_version "1";
8	ensembl	CDS	63646712	63646772	0	-	0	gene_id "ENSRNOG00000009170"; gene_version "10"; transcript_id "ENSRNOT00000162541"; transcript_version "1"; exon_number "35"; gene_name "Dmxl2"; gene_source "ensembl"; gene_biotype "protein_coding"; transcript_name "Dmxl2-203"; transcript_source "ensembl"; transcript_biotype "protein_coding"; protein_id "ENSRNOP00000103062"; protein_version "1";
8	ensembl	exon	63646712	63646772	0	-	.	gene_id "ENSRNOG00000009170"; gene_version "10"; transcript_id "ENSRNOT00000066197"; transcript_version "6"; exon_number "38"; gene_name "Dmxl2"; gene_source "ensembl"; gene_biotype "protein_coding"; transcript_name "Dmxl2-201"; transcript_source "ensembl"; transcript_biotype "protein_coding"; exon_id "ENSRNOE00000089433"; exon_version "1"; tag "Ensembl_canonical";
8	ensembl	CDS	63646712	63646772	0	-	0	gene_id "ENSRNOG00000009170"; gene_version "10"; transcript_id "ENSRNOT00000066197"; transcript_version "6"; exon_number "38"; gene_name "Dmxl2"; gene_source "ensembl"; gene_biotype "protein_coding"; transcript_name "Dmxl2-201"; transcript_source "ensembl"; transcript_biotype "protein_coding"; protein_id "ENSRNOP00000059323"; protein_version "3"; tag "Ensembl_canonical";
8	ensembl	exon	63646712	63646772	0	-	.	gene_id "ENSRNOG00000009170"; gene_version "10"; transcript_id "ENSRNOT00000114414"; transcript_version "2"; exon_number "37"; gene_name "Dmxl2"; gene_source "ensembl"; gene_biotype "protein_coding"; transcript_name "Dmxl2-202"; transcript_source "ensembl"; transcript_biotype "protein_coding"; exon_id "ENSRNOE00000089433"; exon_version "1";
8	ensembl	CDS	63646712	63646772	0	-	0	gene_id "ENSRNOG00000009170"; gene_version "10"; transcript_id "ENSRNOT00000114414"; transcript_version "2"; exon_number "37"; gene_name "Dmxl2"; gene_source "ensembl"; gene_biotype "protein_coding"; transcript_name "Dmxl2-202"; transcript_source "ensembl"; transcript_biotype "protein_coding"; protein_id "ENSRNOP00000079423"; protein_version "1";
8	ensembl	exon	63647385	63647523	0	-	.	gene_id "ENSRNOG00000009170"; gene_version "10"; transcript_id "ENSRNOT00000162541"; transcript_version "1"; exon_number "34"; gene_name "Dmxl2"; gene_source "ensembl"; gene_biotype "protein_coding"; transcript_name "Dmxl2-203"; transcript_source "ensembl"; transcript_biotype "protein_coding"; exon_id "ENSRNOE00000089334"; exon_version "1";
8	ensembl	CDS	63647385	63647523	0	-	1	gene_id "ENSRNOG00000009170"; gene_version "10"; transcript_id "ENSRNOT00000162541"; transcript_version "1"; exon_number "34"; gene_name "Dmxl2"; gene_source "ensembl"; gene_biotype "protein_coding"; transcript_name "Dmxl2-203"; transcript_source "ensembl"; transcript_biotype "protein_coding"; protein_id "ENSRNOP00000103062"; protein_version "1";
8	ensembl	exon	63647385	63647523	0	-	.	gene_id "ENSRNOG00000009170"; gene_version "10"; transcript_id "ENSRNOT00000066197"; transcript_version "6"; exon_number "37"; gene_name "Dmxl2"; gene_source "ensembl"; gene_biotype "protein_coding"; transcript_name "Dmxl2-201"; transcript_source "ensembl"; transcript_biotype "protein_coding"; exon_id "ENSRNOE00000089334"; exon_version "1"; tag "Ensembl_canonical";
8	ensembl	CDS	63647385	63647523	0	-	1	gene_id "ENSRNOG00000009170"; gene_version "10"; transcript_id "ENSRNOT00000066197"; transcript_version "6"; exon_number "37"; gene_name "Dmxl2"; gene_source "ensembl"; gene_biotype "protein_coding"; transcript_name "Dmxl2-201"; transcript_source "ensembl"; transcript_biotype "protein_coding"; protein_id "ENSRNOP00000059323"; protein_version "3"; tag "Ensembl_canonical";
8	ensembl	exon	63647385	63647523	0	-	.	gene_id "ENSRNOG00000009170"; gene_version "10"; transcript_id "ENSRNOT00000114414"; transcript_version "2"; exon_number "36"; gene_name "Dmxl2"; gene_source "ensembl"; gene_biotype "protein_coding"; transcript_name "Dmxl2-202"; transcript_source "ensembl"; transcript_biotype "protein_coding"; exon_id "ENSRNOE00000089334"; exon_version "1";
8	ensembl	CDS	63647385	63647523	0	-	1	gene_id "ENSRNOG00000009170"; gene_version "10"; transcript_id "ENSRNOT00000114414"; transcript_version "2"; exon_number "36"; gene_name "Dmxl2"; gene_source "ensembl"; gene_biotype "protein_coding"; transcript_name "Dmxl2-202"; transcript_source "ensembl"; transcript_biotype "protein_coding"; protein_id "ENSRNOP00000079423"; protein_version "1";
8	ensembl	exon	63650150	63650271	0	-	.	gene_id "ENSRNOG00000009170"; gene_version "10"; transcript_id "ENSRNOT00000162541"; transcript_version "1"; exon_number "33"; gene_name "Dmxl2"; gene_source "ensembl"; gene_biotype "protein_coding"; transcript_name "Dmxl2-203"; transcript_source "ensembl"; transcript_biotype "protein_coding"; exon_id "ENSRNOE00000089220"; exon_version "1";
8	ensembl	CDS	63650150	63650271	0	-	0	gene_id "ENSRNOG00000009170"; gene_version "10"; transcript_id "ENSRNOT00000162541"; transcript_version "1"; exon_number "33"; gene_name "Dmxl2"; gene_source "ensembl"; gene_biotype "protein_coding"; transcript_name "Dmxl2-203"; transcript_source "ensembl"; transcript_biotype "protein_coding"; protein_id "ENSRNOP00000103062"; protein_version "1";
8	ensembl	exon	63650150	63650271	0	-	.	gene_id "ENSRNOG00000009170"; gene_version "10"; transcript_id "ENSRNOT00000066197"; transcript_version "6"; exon_number "36"; gene_name "Dmxl2"; gene_source "ensembl"; gene_biotype "protein_coding"; transcript_name "Dmxl2-201"; transcript_source "ensembl"; transcript_biotype "protein_coding"; exon_id "ENSRNOE00000089220"; exon_version "1"; tag "Ensembl_canonical";
8	ensembl	CDS	63650150	63650271	0	-	0	gene_id "ENSRNOG00000009170"; gene_version "10"; transcript_id "ENSRNOT00000066197"; transcript_version "6"; exon_number "36"; gene_name "Dmxl2"; gene_source "ensembl"; gene_biotype "protein_coding"; transcript_name "Dmxl2-201"; transcript_source "ensembl"; transcript_biotype "protein_coding"; protein_id "ENSRNOP00000059323"; protein_version "3"; tag "Ensembl_canonical";
8	ensembl	exon	63650150	63650271	0	-	.	gene_id "ENSRNOG00000009170"; gene_version "10"; transcript_id "ENSRNOT00000114414"; transcript_version "2"; exon_number "35"; gene_name "Dmxl2"; gene_source "ensembl"; gene_biotype "protein_coding"; transcript_name "Dmxl2-202"; transcript_source "ensembl"; transcript_biotype "protein_coding"; exon_id "ENSRNOE00000089220"; exon_version "1";
8	ensembl	CDS	63650150	63650271	0	-	0	gene_id "ENSRNOG00000009170"; gene_version "10"; transcript_id "ENSRNOT00000114414"; transcript_version "2"; exon_number "35"; gene_name "Dmxl2"; gene_source "ensembl"; gene_biotype "protein_coding"; transcript_name "Dmxl2-202"; transcript_source "ensembl"; transcript_biotype "protein_coding"; protein_id "ENSRNOP00000079423"; protein_version "1";
8	ensembl	exon	63650352	63650438	0	-	.	gene_id "ENSRNOG00000009170"; gene_version "10"; transcript_id "ENSRNOT00000162541"; transcript_version "1"; exon_number "32"; gene_name "Dmxl2"; gene_source "ensembl"; gene_biotype "protein_coding"; transcript_name "Dmxl2-203"; transcript_source "ensembl"; transcript_biotype "protein_coding"; exon_id "ENSRNOE00000089119"; exon_version "1";
8	ensembl	CDS	63650352	63650438	0	-	0	gene_id "ENSRNOG00000009170"; gene_version "10"; transcript_id "ENSRNOT00000162541"; transcript_version "1"; exon_number "32"; gene_name "Dmxl2"; gene_source "ensembl"; gene_biotype "protein_coding"; transcript_name "Dmxl2-203"; transcript_source "ensembl"; transcript_biotype "protein_coding"; protein_id "ENSRNOP00000103062"; protein_version "1";
8	ensembl	exon	63650352	63650438	0	-	.	gene_id "ENSRNOG00000009170"; gene_version "10"; transcript_id "ENSRNOT00000066197"; transcript_version "6"; exon_number "35"; gene_name "Dmxl2"; gene_source "ensembl"; gene_biotype "protein_coding"; transcript_name "Dmxl2-201"; transcript_source "ensembl"; transcript_biotype "protein_coding"; exon_id "ENSRNOE00000089119"; exon_version "1"; tag "Ensembl_canonical";
8	ensembl	CDS	63650352	63650438	0	-	0	gene_id "ENSRNOG00000009170"; gene_version "10"; transcript_id "ENSRNOT00000066197"; transcript_version "6"; exon_number "35"; gene_name "Dmxl2"; gene_source "ensembl"; gene_biotype "protein_coding"; transcript_name "Dmxl2-201"; transcript_source "ensembl"; transcript_biotype "protein_coding"; protein_id "ENSRNOP00000059323"; protein_version "3"; tag "Ensembl_canonical";
8	ensembl	exon	63650352	63650438	0	-	.	gene_id "ENSRNOG00000009170"; gene_version "10"; transcript_id "ENSRNOT00000114414"; transcript_version "2"; exon_number "34"; gene_name "Dmxl2"; gene_source "ensembl"; gene_biotype "protein_coding"; transcript_name "Dmxl2-202"; transcript_source "ensembl"; transcript_biotype "protein_coding"; exon_id "ENSRNOE00000089119"; exon_version "1";
8	ensembl	CDS	63650352	63650438	0	-	0	gene_id "ENSRNOG00000009170"; gene_version "10"; transcript_id "ENSRNOT00000114414"; transcript_version "2"; exon_number "34"; gene_name "Dmxl2"; gene_source "ensembl"; gene_biotype "protein_coding"; transcript_name "Dmxl2-202"; transcript_source "ensembl"; transcript_biotype "protein_coding"; protein_id "ENSRNOP00000079423"; protein_version "1";
8	ensembl	exon	63651308	63651370	0	-	.	gene_id "ENSRNOG00000009170"; gene_version "10"; transcript_id "ENSRNOT00000162541"; transcript_version "1"; exon_number "31"; gene_name "Dmxl2"; gene_source "ensembl"; gene_biotype "protein_coding"; transcript_name "Dmxl2-203"; transcript_source "ensembl"; transcript_biotype "protein_coding"; exon_id "ENSRNOE00000443556"; exon_version "1";
8	ensembl	CDS	63651308	63651370	0	-	0	gene_id "ENSRNOG00000009170"; gene_version "10"; transcript_id "ENSRNOT00000162541"; transcript_version "1"; exon_number "31"; gene_name "Dmxl2"; gene_source "ensembl"; gene_biotype "protein_coding"; transcript_name "Dmxl2-203"; transcript_source "ensembl"; transcript_biotype "protein_coding"; protein_id "ENSRNOP00000103062"; protein_version "1";
8	ensembl	exon	63651308	63651370	0	-	.	gene_id "ENSRNOG00000009170"; gene_version "10"; transcript_id "ENSRNOT00000066197"; transcript_version "6"; exon_number "34"; gene_name "Dmxl2"; gene_source "ensembl"; gene_biotype "protein_coding"; transcript_name "Dmxl2-201"; transcript_source "ensembl"; transcript_biotype "protein_coding"; exon_id "ENSRNOE00000443556"; exon_version "1"; tag "Ensembl_canonical";
8	ensembl	CDS	63651308	63651370	0	-	0	gene_id "ENSRNOG00000009170"; gene_version "10"; transcript_id "ENSRNOT00000066197"; transcript_version "6"; exon_number "34"; gene_name "Dmxl2"; gene_source "ensembl"; gene_biotype "protein_coding"; transcript_name "Dmxl2-201"; transcript_source "ensembl"; transcript_biotype "protein_coding"; protein_id "ENSRNOP00000059323"; protein_version "3"; tag "Ensembl_canonical";
8	ensembl	exon	63655276	63655393	0	-	.	gene_id "ENSRNOG00000009170"; gene_version "10"; transcript_id "ENSRNOT00000162541"; transcript_version "1"; exon_number "30"; gene_name "Dmxl2"; gene_source "ensembl"; gene_biotype "protein_coding"; transcript_name "Dmxl2-203"; transcript_source "ensembl"; transcript_biotype "protein_coding"; exon_id "ENSRNOE00000088977"; exon_version "1";
8	ensembl	CDS	63655276	63655393	0	-	1	gene_id "ENSRNOG00000009170"; gene_version "10"; transcript_id "ENSRNOT00000162541"; transcript_version "1"; exon_number "30"; gene_name "Dmxl2"; gene_source "ensembl"; gene_biotype "protein_coding"; transcript_name "Dmxl2-203"; transcript_source "ensembl"; transcript_biotype "protein_coding"; protein_id "ENSRNOP00000103062"; protein_version "1";
8	ensembl	exon	63655276	63655393	0	-	.	gene_id "ENSRNOG00000009170"; gene_version "10"; transcript_id "ENSRNOT00000066197"; transcript_version "6"; exon_number "33"; gene_name "Dmxl2"; gene_source "ensembl"; gene_biotype "protein_coding"; transcript_name "Dmxl2-201"; transcript_source "ensembl"; transcript_biotype "protein_coding"; exon_id "ENSRNOE00000088977"; exon_version "1"; tag "Ensembl_canonical";
8	ensembl	CDS	63655276	63655393	0	-	1	gene_id "ENSRNOG00000009170"; gene_version "10"; transcript_id "ENSRNOT00000066197"; transcript_version "6"; exon_number "33"; gene_name "Dmxl2"; gene_source "ensembl"; gene_biotype "protein_coding"; transcript_name "Dmxl2-201"; transcript_source "ensembl"; transcript_biotype "protein_coding"; protein_id "ENSRNOP00000059323"; protein_version "3"; tag "Ensembl_canonical";
8	ensembl	exon	63655276	63655393	0	-	.	gene_id "ENSRNOG00000009170"; gene_version "10"; transcript_id "ENSRNOT00000114414"; transcript_version "2"; exon_number "33"; gene_name "Dmxl2"; gene_source "ensembl"; gene_biotype "protein_coding"; transcript_name "Dmxl2-202"; transcript_source "ensembl"; transcript_biotype "protein_coding"; exon_id "ENSRNOE00000088977"; exon_version "1";
8	ensembl	CDS	63655276	63655393	0	-	1	gene_id "ENSRNOG00000009170"; gene_version "10"; transcript_id "ENSRNOT00000114414"; transcript_version "2"; exon_number "33"; gene_name "Dmxl2"; gene_source "ensembl"; gene_biotype "protein_coding"; transcript_name "Dmxl2-202"; transcript_source "ensembl"; transcript_biotype "protein_coding"; protein_id "ENSRNOP00000079423"; protein_version "1";
8	ensembl	exon	63656246	63656447	0	-	.	gene_id "ENSRNOG00000009170"; gene_version "10"; transcript_id "ENSRNOT00000162541"; transcript_version "1"; exon_number "29"; gene_name "Dmxl2"; gene_source "ensembl"; gene_biotype "protein_coding"; transcript_name "Dmxl2-203"; transcript_source "ensembl"; transcript_biotype "protein_coding"; exon_id "ENSRNOE00000088835"; exon_version "3";
8	ensembl	CDS	63656246	63656447	0	-	2	gene_id "ENSRNOG00000009170"; gene_version "10"; transcript_id "ENSRNOT00000162541"; transcript_version "1"; exon_number "29"; gene_name "Dmxl2"; gene_source "ensembl"; gene_biotype "protein_coding"; transcript_name "Dmxl2-203"; transcript_source "ensembl"; transcript_biotype "protein_coding"; protein_id "ENSRNOP00000103062"; protein_version "1";
8	ensembl	exon	63656246	63656447	0	-	.	gene_id "ENSRNOG00000009170"; gene_version "10"; transcript_id "ENSRNOT00000066197"; transcript_version "6"; exon_number "32"; gene_name "Dmxl2"; gene_source "ensembl"; gene_biotype "protein_coding"; transcript_name "Dmxl2-201"; transcript_source "ensembl"; transcript_biotype "protein_coding"; exon_id "ENSRNOE00000088835"; exon_version "3"; tag "Ensembl_canonical";
8	ensembl	CDS	63656246	63656447	0	-	2	gene_id "ENSRNOG00000009170"; gene_version "10"; transcript_id "ENSRNOT00000066197"; transcript_version "6"; exon_number "32"; gene_name "Dmxl2"; gene_source "ensembl"; gene_biotype "protein_coding"; transcript_name "Dmxl2-201"; transcript_source "ensembl"; transcript_biotype "protein_coding"; protein_id "ENSRNOP00000059323"; protein_version "3"; tag "Ensembl_canonical";
8	ensembl	exon	63656246	63656447	0	-	.	gene_id "ENSRNOG00000009170"; gene_version "10"; transcript_id "ENSRNOT00000114414"; transcript_version "2"; exon_number "32"; gene_name "Dmxl2"; gene_source "ensembl"; gene_biotype "protein_coding"; transcript_name "Dmxl2-202"; transcript_source "ensembl"; transcript_biotype "protein_coding"; exon_id "ENSRNOE00000088835"; exon_version "3";
8	ensembl	CDS	63656246	63656447	0	-	2	gene_id "ENSRNOG00000009170"; gene_version "10"; transcript_id "ENSRNOT00000114414"; transcript_version "2"; exon_number "32"; gene_name "Dmxl2"; gene_source "ensembl"; gene_biotype "protein_coding"; transcript_name "Dmxl2-202"; transcript_source "ensembl"; transcript_biotype "protein_coding"; protein_id "ENSRNOP00000079423"; protein_version "1";
8	ensembl	exon	63656811	63656896	0	-	.	gene_id "ENSRNOG00000009170"; gene_version "10"; transcript_id "ENSRNOT00000162541"; transcript_version "1"; exon_number "28"; gene_name "Dmxl2"; gene_source "ensembl"; gene_biotype "protein_coding"; transcript_name "Dmxl2-203"; transcript_source "ensembl"; transcript_biotype "protein_coding"; exon_id "ENSRNOE00000088701"; exon_version "2";
8	ensembl	CDS	63656811	63656896	0	-	1	gene_id "ENSRNOG00000009170"; gene_version "10"; transcript_id "ENSRNOT00000162541"; transcript_version "1"; exon_number "28"; gene_name "Dmxl2"; gene_source "ensembl"; gene_biotype "protein_coding"; transcript_name "Dmxl2-203"; transcript_source "ensembl"; transcript_biotype "protein_coding"; protein_id "ENSRNOP00000103062"; protein_version "1";
8	ensembl	exon	63656811	63656896	0	-	.	gene_id "ENSRNOG00000009170"; gene_version "10"; transcript_id "ENSRNOT00000066197"; transcript_version "6"; exon_number "31"; gene_name "Dmxl2"; gene_source "ensembl"; gene_biotype "protein_coding"; transcript_name "Dmxl2-201"; transcript_source "ensembl"; transcript_biotype "protein_coding"; exon_id "ENSRNOE00000088701"; exon_version "2"; tag "Ensembl_canonical";
8	ensembl	CDS	63656811	63656896	0	-	1	gene_id "ENSRNOG00000009170"; gene_version "10"; transcript_id "ENSRNOT00000066197"; transcript_version "6"; exon_number "31"; gene_name "Dmxl2"; gene_source "ensembl"; gene_biotype "protein_coding"; transcript_name "Dmxl2-201"; transcript_source "ensembl"; transcript_biotype "protein_coding"; protein_id "ENSRNOP00000059323"; protein_version "3"; tag "Ensembl_canonical";
8	ensembl	exon	63656811	63656896	0	-	.	gene_id "ENSRNOG00000009170"; gene_version "10"; transcript_id "ENSRNOT00000114414"; transcript_version "2"; exon_number "31"; gene_name "Dmxl2"; gene_source "ensembl"; gene_biotype "protein_coding"; transcript_name "Dmxl2-202"; transcript_source "ensembl"; transcript_biotype "protein_coding"; exon_id "ENSRNOE00000088701"; exon_version "2";
8	ensembl	CDS	63656811	63656896	0	-	1	gene_id "ENSRNOG00000009170"; gene_version "10"; transcript_id "ENSRNOT00000114414"; transcript_version "2"; exon_number "31"; gene_name "Dmxl2"; gene_source "ensembl"; gene_biotype "protein_coding"; transcript_name "Dmxl2-202"; transcript_source "ensembl"; transcript_biotype "protein_coding"; protein_id "ENSRNOP00000079423"; protein_version "1";
8	ensembl	exon	63657760	63657890	0	-	.	gene_id "ENSRNOG00000009170"; gene_version "10"; transcript_id "ENSRNOT00000162541"; transcript_version "1"; exon_number "27"; gene_name "Dmxl2"; gene_source "ensembl"; gene_biotype "protein_coding"; transcript_name "Dmxl2-203"; transcript_source "ensembl"; transcript_biotype "protein_coding"; exon_id "ENSRNOE00000324325"; exon_version "1";
8	ensembl	CDS	63657760	63657890	0	-	0	gene_id "ENSRNOG00000009170"; gene_version "10"; transcript_id "ENSRNOT00000162541"; transcript_version "1"; exon_number "27"; gene_name "Dmxl2"; gene_source "ensembl"; gene_biotype "protein_coding"; transcript_name "Dmxl2-203"; transcript_source "ensembl"; transcript_biotype "protein_coding"; protein_id "ENSRNOP00000103062"; protein_version "1";
8	ensembl	exon	63657760	63657890	0	-	.	gene_id "ENSRNOG00000009170"; gene_version "10"; transcript_id "ENSRNOT00000066197"; transcript_version "6"; exon_number "30"; gene_name "Dmxl2"; gene_source "ensembl"; gene_biotype "protein_coding"; transcript_name "Dmxl2-201"; transcript_source "ensembl"; transcript_biotype "protein_coding"; exon_id "ENSRNOE00000324325"; exon_version "1"; tag "Ensembl_canonical";
8	ensembl	CDS	63657760	63657890	0	-	0	gene_id "ENSRNOG00000009170"; gene_version "10"; transcript_id "ENSRNOT00000066197"; transcript_version "6"; exon_number "30"; gene_name "Dmxl2"; gene_source "ensembl"; gene_biotype "protein_coding"; transcript_name "Dmxl2-201"; transcript_source "ensembl"; transcript_biotype "protein_coding"; protein_id "ENSRNOP00000059323"; protein_version "3"; tag "Ensembl_canonical";
8	ensembl	exon	63657760	63657890	0	-	.	gene_id "ENSRNOG00000009170"; gene_version "10"; transcript_id "ENSRNOT00000114414"; transcript_version "2"; exon_number "30"; gene_name "Dmxl2"; gene_source "ensembl"; gene_biotype "protein_coding"; transcript_name "Dmxl2-202"; transcript_source "ensembl"; transcript_biotype "protein_coding"; exon_id "ENSRNOE00000324325"; exon_version "1";
8	ensembl	CDS	63657760	63657890	0	-	0	gene_id "ENSRNOG00000009170"; gene_version "10"; transcript_id "ENSRNOT00000114414"; transcript_version "2"; exon_number "30"; gene_name "Dmxl2"; gene_source "ensembl"; gene_biotype "protein_coding"; transcript_name "Dmxl2-202"; transcript_source "ensembl"; transcript_biotype "protein_coding"; protein_id "ENSRNOP00000079423"; protein_version "1";
8	ensembl	exon	63660780	63660958	0	-	.	gene_id "ENSRNOG00000009170"; gene_version "10"; transcript_id "ENSRNOT00000162541"; transcript_version "1"; exon_number "26"; gene_name "Dmxl2"; gene_source "ensembl"; gene_biotype "protein_coding"; transcript_name "Dmxl2-203"; transcript_source "ensembl"; transcript_biotype "protein_coding"; exon_id "ENSRNOE00000301666"; exon_version "1";
8	ensembl	CDS	63660780	63660958	0	-	2	gene_id "ENSRNOG00000009170"; gene_version "10"; transcript_id "ENSRNOT00000162541"; transcript_version "1"; exon_number "26"; gene_name "Dmxl2"; gene_source "ensembl"; gene_biotype "protein_coding"; transcript_name "Dmxl2-203"; transcript_source "ensembl"; transcript_biotype "protein_coding"; protein_id "ENSRNOP00000103062"; protein_version "1";
8	ensembl	exon	63660780	63660958	0	-	.	gene_id "ENSRNOG00000009170"; gene_version "10"; transcript_id "ENSRNOT00000066197"; transcript_version "6"; exon_number "29"; gene_name "Dmxl2"; gene_source "ensembl"; gene_biotype "protein_coding"; transcript_name "Dmxl2-201"; transcript_source "ensembl"; transcript_biotype "protein_coding"; exon_id "ENSRNOE00000301666"; exon_version "1"; tag "Ensembl_canonical";
8	ensembl	CDS	63660780	63660958	0	-	2	gene_id "ENSRNOG00000009170"; gene_version "10"; transcript_id "ENSRNOT00000066197"; transcript_version "6"; exon_number "29"; gene_name "Dmxl2"; gene_source "ensembl"; gene_biotype "protein_coding"; transcript_name "Dmxl2-201"; transcript_source "ensembl"; transcript_biotype "protein_coding"; protein_id "ENSRNOP00000059323"; protein_version "3"; tag "Ensembl_canonical";
8	ensembl	exon	63660780	63660958	0	-	.	gene_id "ENSRNOG00000009170"; gene_version "10"; transcript_id "ENSRNOT00000114414"; transcript_version "2"; exon_number "29"; gene_name "Dmxl2"; gene_source "ensembl"; gene_biotype "protein_coding"; transcript_name "Dmxl2-202"; transcript_source "ensembl"; transcript_biotype "protein_coding"; exon_id "ENSRNOE00000301666"; exon_version "1";
8	ensembl	CDS	63660780	63660958	0	-	2	gene_id "ENSRNOG00000009170"; gene_version "10"; transcript_id "ENSRNOT00000114414"; transcript_version "2"; exon_number "29"; gene_name "Dmxl2"; gene_source "ensembl"; gene_biotype "protein_coding"; transcript_name "Dmxl2-202"; transcript_source "ensembl"; transcript_biotype "protein_coding"; protein_id "ENSRNOP00000079423"; protein_version "1";
8	ensembl	exon	63667242	63667490	0	-	.	gene_id "ENSRNOG00000009170"; gene_version "10"; transcript_id "ENSRNOT00000162541"; transcript_version "1"; exon_number "25"; gene_name "Dmxl2"; gene_source "ensembl"; gene_biotype "protein_coding"; transcript_name "Dmxl2-203"; transcript_source "ensembl"; transcript_biotype "protein_coding"; exon_id "ENSRNOE00000310816"; exon_version "1";
8	ensembl	CDS	63667242	63667490	0	-	2	gene_id "ENSRNOG00000009170"; gene_version "10"; transcript_id "ENSRNOT00000162541"; transcript_version "1"; exon_number "25"; gene_name "Dmxl2"; gene_source "ensembl"; gene_biotype "protein_coding"; transcript_name "Dmxl2-203"; transcript_source "ensembl"; transcript_biotype "protein_coding"; protein_id "ENSRNOP00000103062"; protein_version "1";
8	ensembl	exon	63667242	63667490	0	-	.	gene_id "ENSRNOG00000009170"; gene_version "10"; transcript_id "ENSRNOT00000066197"; transcript_version "6"; exon_number "28"; gene_name "Dmxl2"; gene_source "ensembl"; gene_biotype "protein_coding"; transcript_name "Dmxl2-201"; transcript_source "ensembl"; transcript_biotype "protein_coding"; exon_id "ENSRNOE00000310816"; exon_version "1"; tag "Ensembl_canonical";
8	ensembl	CDS	63667242	63667490	0	-	2	gene_id "ENSRNOG00000009170"; gene_version "10"; transcript_id "ENSRNOT00000066197"; transcript_version "6"; exon_number "28"; gene_name "Dmxl2"; gene_source "ensembl"; gene_biotype "protein_coding"; transcript_name "Dmxl2-201"; transcript_source "ensembl"; transcript_biotype "protein_coding"; protein_id "ENSRNOP00000059323"; protein_version "3"; tag "Ensembl_canonical";
8	ensembl	exon	63667242	63667490	0	-	.	gene_id "ENSRNOG00000009170"; gene_version "10"; transcript_id "ENSRNOT00000114414"; transcript_version "2"; exon_number "28"; gene_name "Dmxl2"; gene_source "ensembl"; gene_biotype "protein_coding"; transcript_name "Dmxl2-202"; transcript_source "ensembl"; transcript_biotype "protein_coding"; exon_id "ENSRNOE00000310816"; exon_version "1";
8	ensembl	CDS	63667242	63667490	0	-	2	gene_id "ENSRNOG00000009170"; gene_version "10"; transcript_id "ENSRNOT00000114414"; transcript_version "2"; exon_number "28"; gene_name "Dmxl2"; gene_source "ensembl"; gene_biotype "protein_coding"; transcript_name "Dmxl2-202"; transcript_source "ensembl"; transcript_biotype "protein_coding"; protein_id "ENSRNOP00000079423"; protein_version "1";
8	ensembl	exon	63669933	63670063	0	-	.	gene_id "ENSRNOG00000009170"; gene_version "10"; transcript_id "ENSRNOT00000162541"; transcript_version "1"; exon_number "24"; gene_name "Dmxl2"; gene_source "ensembl"; gene_biotype "protein_coding"; transcript_name "Dmxl2-203"; transcript_source "ensembl"; transcript_biotype "protein_coding"; exon_id "ENSRNOE00000426208"; exon_version "1";
8	ensembl	CDS	63669933	63670063	0	-	1	gene_id "ENSRNOG00000009170"; gene_version "10"; transcript_id "ENSRNOT00000162541"; transcript_version "1"; exon_number "24"; gene_name "Dmxl2"; gene_source "ensembl"; gene_biotype "protein_coding"; transcript_name "Dmxl2-203"; transcript_source "ensembl"; transcript_biotype "protein_coding"; protein_id "ENSRNOP00000103062"; protein_version "1";
8	ensembl	exon	63669933	63670063	0	-	.	gene_id "ENSRNOG00000009170"; gene_version "10"; transcript_id "ENSRNOT00000066197"; transcript_version "6"; exon_number "27"; gene_name "Dmxl2"; gene_source "ensembl"; gene_biotype "protein_coding"; transcript_name "Dmxl2-201"; transcript_source "ensembl"; transcript_biotype "protein_coding"; exon_id "ENSRNOE00000426208"; exon_version "1"; tag "Ensembl_canonical";
8	ensembl	CDS	63669933	63670063	0	-	1	gene_id "ENSRNOG00000009170"; gene_version "10"; transcript_id "ENSRNOT00000066197"; transcript_version "6"; exon_number "27"; gene_name "Dmxl2"; gene_source "ensembl"; gene_biotype "protein_coding"; transcript_name "Dmxl2-201"; transcript_source "ensembl"; transcript_biotype "protein_coding"; protein_id "ENSRNOP00000059323"; protein_version "3"; tag "Ensembl_canonical";
8	ensembl	exon	63669933	63670063	0	-	.	gene_id "ENSRNOG00000009170"; gene_version "10"; transcript_id "ENSRNOT00000114414"; transcript_version "2"; exon_number "27"; gene_name "Dmxl2"; gene_source "ensembl"; gene_biotype "protein_coding"; transcript_name "Dmxl2-202"; transcript_source "ensembl"; transcript_biotype "protein_coding"; exon_id "ENSRNOE00000426208"; exon_version "1";
8	ensembl	CDS	63669933	63670063	0	-	1	gene_id "ENSRNOG00000009170"; gene_version "10"; transcript_id "ENSRNOT00000114414"; transcript_version "2"; exon_number "27"; gene_name "Dmxl2"; gene_source "ensembl"; gene_biotype "protein_coding"; transcript_name "Dmxl2-202"; transcript_source "ensembl"; transcript_biotype "protein_coding"; protein_id "ENSRNOP00000079423"; protein_version "1";
8	ensembl	exon	63671706	63671782	0	-	.	gene_id "ENSRNOG00000009170"; gene_version "10"; transcript_id "ENSRNOT00000162541"; transcript_version "1"; exon_number "23"; gene_name "Dmxl2"; gene_source "ensembl"; gene_biotype "protein_coding"; transcript_name "Dmxl2-203"; transcript_source "ensembl"; transcript_biotype "protein_coding"; exon_id "ENSRNOE00000358032"; exon_version "1";
8	ensembl	CDS	63671706	63671782	0	-	0	gene_id "ENSRNOG00000009170"; gene_version "10"; transcript_id "ENSRNOT00000162541"; transcript_version "1"; exon_number "23"; gene_name "Dmxl2"; gene_source "ensembl"; gene_biotype "protein_coding"; transcript_name "Dmxl2-203"; transcript_source "ensembl"; transcript_biotype "protein_coding"; protein_id "ENSRNOP00000103062"; protein_version "1";
8	ensembl	exon	63671706	63671782	0	-	.	gene_id "ENSRNOG00000009170"; gene_version "10"; transcript_id "ENSRNOT00000066197"; transcript_version "6"; exon_number "26"; gene_name "Dmxl2"; gene_source "ensembl"; gene_biotype "protein_coding"; transcript_name "Dmxl2-201"; transcript_source "ensembl"; transcript_biotype "protein_coding"; exon_id "ENSRNOE00000358032"; exon_version "1"; tag "Ensembl_canonical";
8	ensembl	CDS	63671706	63671782	0	-	0	gene_id "ENSRNOG00000009170"; gene_version "10"; transcript_id "ENSRNOT00000066197"; transcript_version "6"; exon_number "26"; gene_name "Dmxl2"; gene_source "ensembl"; gene_biotype "protein_coding"; transcript_name "Dmxl2-201"; transcript_source "ensembl"; transcript_biotype "protein_coding"; protein_id "ENSRNOP00000059323"; protein_version "3"; tag "Ensembl_canonical";
8	ensembl	exon	63671706	63671782	0	-	.	gene_id "ENSRNOG00000009170"; gene_version "10"; transcript_id "ENSRNOT00000114414"; transcript_version "2"; exon_number "26"; gene_name "Dmxl2"; gene_source "ensembl"; gene_biotype "protein_coding"; transcript_name "Dmxl2-202"; transcript_source "ensembl"; transcript_biotype "protein_coding"; exon_id "ENSRNOE00000358032"; exon_version "1";
8	ensembl	CDS	63671706	63671782	0	-	0	gene_id "ENSRNOG00000009170"; gene_version "10"; transcript_id "ENSRNOT00000114414"; transcript_version "2"; exon_number "26"; gene_name "Dmxl2"; gene_source "ensembl"; gene_biotype "protein_coding"; transcript_name "Dmxl2-202"; transcript_source "ensembl"; transcript_biotype "protein_coding"; protein_id "ENSRNOP00000079423"; protein_version "1";
8	ensembl	exon	63673417	63673608	0	-	.	gene_id "ENSRNOG00000009170"; gene_version "10"; transcript_id "ENSRNOT00000162541"; transcript_version "1"; exon_number "22"; gene_name "Dmxl2"; gene_source "ensembl"; gene_biotype "protein_coding"; transcript_name "Dmxl2-203"; transcript_source "ensembl"; transcript_biotype "protein_coding"; exon_id "ENSRNOE00000337032"; exon_version "1";
8	ensembl	CDS	63673417	63673608	0	-	0	gene_id "ENSRNOG00000009170"; gene_version "10"; transcript_id "ENSRNOT00000162541"; transcript_version "1"; exon_number "22"; gene_name "Dmxl2"; gene_source "ensembl"; gene_biotype "protein_coding"; transcript_name "Dmxl2-203"; transcript_source "ensembl"; transcript_biotype "protein_coding"; protein_id "ENSRNOP00000103062"; protein_version "1";
8	ensembl	exon	63673417	63673608	0	-	.	gene_id "ENSRNOG00000009170"; gene_version "10"; transcript_id "ENSRNOT00000066197"; transcript_version "6"; exon_number "25"; gene_name "Dmxl2"; gene_source "ensembl"; gene_biotype "protein_coding"; transcript_name "Dmxl2-201"; transcript_source "ensembl"; transcript_biotype "protein_coding"; exon_id "ENSRNOE00000337032"; exon_version "1"; tag "Ensembl_canonical";
8	ensembl	CDS	63673417	63673608	0	-	0	gene_id "ENSRNOG00000009170"; gene_version "10"; transcript_id "ENSRNOT00000066197"; transcript_version "6"; exon_number "25"; gene_name "Dmxl2"; gene_source "ensembl"; gene_biotype "protein_coding"; transcript_name "Dmxl2-201"; transcript_source "ensembl"; transcript_biotype "protein_coding"; protein_id "ENSRNOP00000059323"; protein_version "3"; tag "Ensembl_canonical";
8	ensembl	exon	63673417	63673608	0	-	.	gene_id "ENSRNOG00000009170"; gene_version "10"; transcript_id "ENSRNOT00000114414"; transcript_version "2"; exon_number "25"; gene_name "Dmxl2"; gene_source "ensembl"; gene_biotype "protein_coding"; transcript_name "Dmxl2-202"; transcript_source "ensembl"; transcript_biotype "protein_coding"; exon_id "ENSRNOE00000337032"; exon_version "1";
8	ensembl	CDS	63673417	63673608	0	-	0	gene_id "ENSRNOG00000009170"; gene_version "10"; transcript_id "ENSRNOT00000114414"; transcript_version "2"; exon_number "25"; gene_name "Dmxl2"; gene_source "ensembl"; gene_biotype "protein_coding"; transcript_name "Dmxl2-202"; transcript_source "ensembl"; transcript_biotype "protein_coding"; protein_id "ENSRNOP00000079423"; protein_version "1";
8	ensembl	exon	63674355	63675424	0	-	.	gene_id "ENSRNOG00000009170"; gene_version "10"; transcript_id "ENSRNOT00000162541"; transcript_version "1"; exon_number "21"; gene_name "Dmxl2"; gene_source "ensembl"; gene_biotype "protein_coding"; transcript_name "Dmxl2-203"; transcript_source "ensembl"; transcript_biotype "protein_coding"; exon_id "ENSRNOE00000342501"; exon_version "1";
8	ensembl	CDS	63674355	63675424	0	-	2	gene_id "ENSRNOG00000009170"; gene_version "10"; transcript_id "ENSRNOT00000162541"; transcript_version "1"; exon_number "21"; gene_name "Dmxl2"; gene_source "ensembl"; gene_biotype "protein_coding"; transcript_name "Dmxl2-203"; transcript_source "ensembl"; transcript_biotype "protein_coding"; protein_id "ENSRNOP00000103062"; protein_version "1";
8	ensembl	exon	63674355	63675424	0	-	.	gene_id "ENSRNOG00000009170"; gene_version "10"; transcript_id "ENSRNOT00000066197"; transcript_version "6"; exon_number "24"; gene_name "Dmxl2"; gene_source "ensembl"; gene_biotype "protein_coding"; transcript_name "Dmxl2-201"; transcript_source "ensembl"; transcript_biotype "protein_coding"; exon_id "ENSRNOE00000342501"; exon_version "1"; tag "Ensembl_canonical";
8	ensembl	CDS	63674355	63675424	0	-	2	gene_id "ENSRNOG00000009170"; gene_version "10"; transcript_id "ENSRNOT00000066197"; transcript_version "6"; exon_number "24"; gene_name "Dmxl2"; gene_source "ensembl"; gene_biotype "protein_coding"; transcript_name "Dmxl2-201"; transcript_source "ensembl"; transcript_biotype "protein_coding"; protein_id "ENSRNOP00000059323"; protein_version "3"; tag "Ensembl_canonical";
8	ensembl	exon	63674355	63675424	0	-	.	gene_id "ENSRNOG00000009170"; gene_version "10"; transcript_id "ENSRNOT00000114414"; transcript_version "2"; exon_number "24"; gene_name "Dmxl2"; gene_source "ensembl"; gene_biotype "protein_coding"; transcript_name "Dmxl2-202"; transcript_source "ensembl"; transcript_biotype "protein_coding"; exon_id "ENSRNOE00000342501"; exon_version "1";
8	ensembl	CDS	63674355	63675424	0	-	2	gene_id "ENSRNOG00000009170"; gene_version "10"; transcript_id "ENSRNOT00000114414"; transcript_version "2"; exon_number "24"; gene_name "Dmxl2"; gene_source "ensembl"; gene_biotype "protein_coding"; transcript_name "Dmxl2-202"; transcript_source "ensembl"; transcript_biotype "protein_coding"; protein_id "ENSRNOP00000079423"; protein_version "1";
8	ensembl	exon	63677684	63677948	0	-	.	gene_id "ENSRNOG00000009170"; gene_version "10"; transcript_id "ENSRNOT00000162541"; transcript_version "1"; exon_number "20"; gene_name "Dmxl2"; gene_source "ensembl"; gene_biotype "protein_coding"; transcript_name "Dmxl2-203"; transcript_source "ensembl"; transcript_biotype "protein_coding"; exon_id "ENSRNOE00000293368"; exon_version "1";
8	ensembl	CDS	63677684	63677948	0	-	0	gene_id "ENSRNOG00000009170"; gene_version "10"; transcript_id "ENSRNOT00000162541"; transcript_version "1"; exon_number "20"; gene_name "Dmxl2"; gene_source "ensembl"; gene_biotype "protein_coding"; transcript_name "Dmxl2-203"; transcript_source "ensembl"; transcript_biotype "protein_coding"; protein_id "ENSRNOP00000103062"; protein_version "1";
8	ensembl	exon	63677684	63677948	0	-	.	gene_id "ENSRNOG00000009170"; gene_version "10"; transcript_id "ENSRNOT00000066197"; transcript_version "6"; exon_number "23"; gene_name "Dmxl2"; gene_source "ensembl"; gene_biotype "protein_coding"; transcript_name "Dmxl2-201"; transcript_source "ensembl"; transcript_biotype "protein_coding"; exon_id "ENSRNOE00000293368"; exon_version "1"; tag "Ensembl_canonical";
8	ensembl	CDS	63677684	63677948	0	-	0	gene_id "ENSRNOG00000009170"; gene_version "10"; transcript_id "ENSRNOT00000066197"; transcript_version "6"; exon_number "23"; gene_name "Dmxl2"; gene_source "ensembl"; gene_biotype "protein_coding"; transcript_name "Dmxl2-201"; transcript_source "ensembl"; transcript_biotype "protein_coding"; protein_id "ENSRNOP00000059323"; protein_version "3"; tag "Ensembl_canonical";
8	ensembl	exon	63677684	63677948	0	-	.	gene_id "ENSRNOG00000009170"; gene_version "10"; transcript_id "ENSRNOT00000114414"; transcript_version "2"; exon_number "23"; gene_name "Dmxl2"; gene_source "ensembl"; gene_biotype "protein_coding"; transcript_name "Dmxl2-202"; transcript_source "ensembl"; transcript_biotype "protein_coding"; exon_id "ENSRNOE00000293368"; exon_version "1";
8	ensembl	CDS	63677684	63677948	0	-	0	gene_id "ENSRNOG00000009170"; gene_version "10"; transcript_id "ENSRNOT00000114414"; transcript_version "2"; exon_number "23"; gene_name "Dmxl2"; gene_source "ensembl"; gene_biotype "protein_coding"; transcript_name "Dmxl2-202"; transcript_source "ensembl"; transcript_biotype "protein_coding"; protein_id "ENSRNOP00000079423"; protein_version "1";
8	ensembl	exon	63679508	63679673	0	-	.	gene_id "ENSRNOG00000009170"; gene_version "10"; transcript_id "ENSRNOT00000162541"; transcript_version "1"; exon_number "19"; gene_name "Dmxl2"; gene_source "ensembl"; gene_biotype "protein_coding"; transcript_name "Dmxl2-203"; transcript_source "ensembl"; transcript_biotype "protein_coding"; exon_id "ENSRNOE00000344460"; exon_version "1";
8	ensembl	CDS	63679508	63679673	0	-	1	gene_id "ENSRNOG00000009170"; gene_version "10"; transcript_id "ENSRNOT00000162541"; transcript_version "1"; exon_number "19"; gene_name "Dmxl2"; gene_source "ensembl"; gene_biotype "protein_coding"; transcript_name "Dmxl2-203"; transcript_source "ensembl"; transcript_biotype "protein_coding"; protein_id "ENSRNOP00000103062"; protein_version "1";
8	ensembl	exon	63679508	63679673	0	-	.	gene_id "ENSRNOG00000009170"; gene_version "10"; transcript_id "ENSRNOT00000066197"; transcript_version "6"; exon_number "22"; gene_name "Dmxl2"; gene_source "ensembl"; gene_biotype "protein_coding"; transcript_name "Dmxl2-201"; transcript_source "ensembl"; transcript_biotype "protein_coding"; exon_id "ENSRNOE00000344460"; exon_version "1"; tag "Ensembl_canonical";
8	ensembl	CDS	63679508	63679673	0	-	1	gene_id "ENSRNOG00000009170"; gene_version "10"; transcript_id "ENSRNOT00000066197"; transcript_version "6"; exon_number "22"; gene_name "Dmxl2"; gene_source "ensembl"; gene_biotype "protein_coding"; transcript_name "Dmxl2-201"; transcript_source "ensembl"; transcript_biotype "protein_coding"; protein_id "ENSRNOP00000059323"; protein_version "3"; tag "Ensembl_canonical";
8	ensembl	exon	63679508	63679673	0	-	.	gene_id "ENSRNOG00000009170"; gene_version "10"; transcript_id "ENSRNOT00000114414"; transcript_version "2"; exon_number "22"; gene_name "Dmxl2"; gene_source "ensembl"; gene_biotype "protein_coding"; transcript_name "Dmxl2-202"; transcript_source "ensembl"; transcript_biotype "protein_coding"; exon_id "ENSRNOE00000344460"; exon_version "1";
8	ensembl	CDS	63679508	63679673	0	-	1	gene_id "ENSRNOG00000009170"; gene_version "10"; transcript_id "ENSRNOT00000114414"; transcript_version "2"; exon_number "22"; gene_name "Dmxl2"; gene_source "ensembl"; gene_biotype "protein_coding"; transcript_name "Dmxl2-202"; transcript_source "ensembl"; transcript_biotype "protein_coding"; protein_id "ENSRNOP00000079423"; protein_version "1";
8	ensembl	exon	63680119	63680216	0	-	.	gene_id "ENSRNOG00000009170"; gene_version "10"; transcript_id "ENSRNOT00000162541"; transcript_version "1"; exon_number "18"; gene_name "Dmxl2"; gene_source "ensembl"; gene_biotype "protein_coding"; transcript_name "Dmxl2-203"; transcript_source "ensembl"; transcript_biotype "protein_coding"; exon_id "ENSRNOE00000323360"; exon_version "1";
8	ensembl	CDS	63680119	63680216	0	-	0	gene_id "ENSRNOG00000009170"; gene_version "10"; transcript_id "ENSRNOT00000162541"; transcript_version "1"; exon_number "18"; gene_name "Dmxl2"; gene_source "ensembl"; gene_biotype "protein_coding"; transcript_name "Dmxl2-203"; transcript_source "ensembl"; transcript_biotype "protein_coding"; protein_id "ENSRNOP00000103062"; protein_version "1";
8	ensembl	exon	63680119	63680216	0	-	.	gene_id "ENSRNOG00000009170"; gene_version "10"; transcript_id "ENSRNOT00000066197"; transcript_version "6"; exon_number "21"; gene_name "Dmxl2"; gene_source "ensembl"; gene_biotype "protein_coding"; transcript_name "Dmxl2-201"; transcript_source "ensembl"; transcript_biotype "protein_coding"; exon_id "ENSRNOE00000323360"; exon_version "1"; tag "Ensembl_canonical";
8	ensembl	CDS	63680119	63680216	0	-	0	gene_id "ENSRNOG00000009170"; gene_version "10"; transcript_id "ENSRNOT00000066197"; transcript_version "6"; exon_number "21"; gene_name "Dmxl2"; gene_source "ensembl"; gene_biotype "protein_coding"; transcript_name "Dmxl2-201"; transcript_source "ensembl"; transcript_biotype "protein_coding"; protein_id "ENSRNOP00000059323"; protein_version "3"; tag "Ensembl_canonical";
8	ensembl	exon	63680119	63680216	0	-	.	gene_id "ENSRNOG00000009170"; gene_version "10"; transcript_id "ENSRNOT00000114414"; transcript_version "2"; exon_number "21"; gene_name "Dmxl2"; gene_source "ensembl"; gene_biotype "protein_coding"; transcript_name "Dmxl2-202"; transcript_source "ensembl"; transcript_biotype "protein_coding"; exon_id "ENSRNOE00000323360"; exon_version "1";
8	ensembl	CDS	63680119	63680216	0	-	0	gene_id "ENSRNOG00000009170"; gene_version "10"; transcript_id "ENSRNOT00000114414"; transcript_version "2"; exon_number "21"; gene_name "Dmxl2"; gene_source "ensembl"; gene_biotype "protein_coding"; transcript_name "Dmxl2-202"; transcript_source "ensembl"; transcript_biotype "protein_coding"; protein_id "ENSRNOP00000079423"; protein_version "1";
8	ensembl	exon	63681285	63681454	0	-	.	gene_id "ENSRNOG00000009170"; gene_version "10"; transcript_id "ENSRNOT00000162541"; transcript_version "1"; exon_number "17"; gene_name "Dmxl2"; gene_source "ensembl"; gene_biotype "protein_coding"; transcript_name "Dmxl2-203"; transcript_source "ensembl"; transcript_biotype "protein_coding"; exon_id "ENSRNOE00000342932"; exon_version "1";
8	ensembl	CDS	63681285	63681454	0	-	2	gene_id "ENSRNOG00000009170"; gene_version "10"; transcript_id "ENSRNOT00000162541"; transcript_version "1"; exon_number "17"; gene_name "Dmxl2"; gene_source "ensembl"; gene_biotype "protein_coding"; transcript_name "Dmxl2-203"; transcript_source "ensembl"; transcript_biotype "protein_coding"; protein_id "ENSRNOP00000103062"; protein_version "1";
8	ensembl	exon	63681285	63681454	0	-	.	gene_id "ENSRNOG00000009170"; gene_version "10"; transcript_id "ENSRNOT00000066197"; transcript_version "6"; exon_number "20"; gene_name "Dmxl2"; gene_source "ensembl"; gene_biotype "protein_coding"; transcript_name "Dmxl2-201"; transcript_source "ensembl"; transcript_biotype "protein_coding"; exon_id "ENSRNOE00000342932"; exon_version "1"; tag "Ensembl_canonical";
8	ensembl	CDS	63681285	63681454	0	-	2	gene_id "ENSRNOG00000009170"; gene_version "10"; transcript_id "ENSRNOT00000066197"; transcript_version "6"; exon_number "20"; gene_name "Dmxl2"; gene_source "ensembl"; gene_biotype "protein_coding"; transcript_name "Dmxl2-201"; transcript_source "ensembl"; transcript_biotype "protein_coding"; protein_id "ENSRNOP00000059323"; protein_version "3"; tag "Ensembl_canonical";
8	ensembl	exon	63681285	63681454	0	-	.	gene_id "ENSRNOG00000009170"; gene_version "10"; transcript_id "ENSRNOT00000114414"; transcript_version "2"; exon_number "20"; gene_name "Dmxl2"; gene_source "ensembl"; gene_biotype "protein_coding"; transcript_name "Dmxl2-202"; transcript_source "ensembl"; transcript_biotype "protein_coding"; exon_id "ENSRNOE00000342932"; exon_version "1";
8	ensembl	CDS	63681285	63681454	0	-	2	gene_id "ENSRNOG00000009170"; gene_version "10"; transcript_id "ENSRNOT00000114414"; transcript_version "2"; exon_number "20"; gene_name "Dmxl2"; gene_source "ensembl"; gene_biotype "protein_coding"; transcript_name "Dmxl2-202"; transcript_source "ensembl"; transcript_biotype "protein_coding"; protein_id "ENSRNOP00000079423"; protein_version "1";
8	ensembl	exon	63683734	63683844	0	-	.	gene_id "ENSRNOG00000009170"; gene_version "10"; transcript_id "ENSRNOT00000162541"; transcript_version "1"; exon_number "16"; gene_name "Dmxl2"; gene_source "ensembl"; gene_biotype "protein_coding"; transcript_name "Dmxl2-203"; transcript_source "ensembl"; transcript_biotype "protein_coding"; exon_id "ENSRNOE00000284374"; exon_version "1";
8	ensembl	CDS	63683734	63683844	0	-	2	gene_id "ENSRNOG00000009170"; gene_version "10"; transcript_id "ENSRNOT00000162541"; transcript_version "1"; exon_number "16"; gene_name "Dmxl2"; gene_source "ensembl"; gene_biotype "protein_coding"; transcript_name "Dmxl2-203"; transcript_source "ensembl"; transcript_biotype "protein_coding"; protein_id "ENSRNOP00000103062"; protein_version "1";
8	ensembl	exon	63683734	63683844	0	-	.	gene_id "ENSRNOG00000009170"; gene_version "10"; transcript_id "ENSRNOT00000066197"; transcript_version "6"; exon_number "19"; gene_name "Dmxl2"; gene_source "ensembl"; gene_biotype "protein_coding"; transcript_name "Dmxl2-201"; transcript_source "ensembl"; transcript_biotype "protein_coding"; exon_id "ENSRNOE00000284374"; exon_version "1"; tag "Ensembl_canonical";
8	ensembl	CDS	63683734	63683844	0	-	2	gene_id "ENSRNOG00000009170"; gene_version "10"; transcript_id "ENSRNOT00000066197"; transcript_version "6"; exon_number "19"; gene_name "Dmxl2"; gene_source "ensembl"; gene_biotype "protein_coding"; transcript_name "Dmxl2-201"; transcript_source "ensembl"; transcript_biotype "protein_coding"; protein_id "ENSRNOP00000059323"; protein_version "3"; tag "Ensembl_canonical";
8	ensembl	exon	63683734	63683844	0	-	.	gene_id "ENSRNOG00000009170"; gene_version "10"; transcript_id "ENSRNOT00000114414"; transcript_version "2"; exon_number "19"; gene_name "Dmxl2"; gene_source "ensembl"; gene_biotype "protein_coding"; transcript_name "Dmxl2-202"; transcript_source "ensembl"; transcript_biotype "protein_coding"; exon_id "ENSRNOE00000284374"; exon_version "1";
8	ensembl	CDS	63683734	63683844	0	-	2	gene_id "ENSRNOG00000009170"; gene_version "10"; transcript_id "ENSRNOT00000114414"; transcript_version "2"; exon_number "19"; gene_name "Dmxl2"; gene_source "ensembl"; gene_biotype "protein_coding"; transcript_name "Dmxl2-202"; transcript_source "ensembl"; transcript_biotype "protein_coding"; protein_id "ENSRNOP00000079423"; protein_version "1";
8	ensembl	exon	63687581	63689257	0	-	.	gene_id "ENSRNOG00000009170"; gene_version "10"; transcript_id "ENSRNOT00000162541"; transcript_version "1"; exon_number "15"; gene_name "Dmxl2"; gene_source "ensembl"; gene_biotype "protein_coding"; transcript_name "Dmxl2-203"; transcript_source "ensembl"; transcript_biotype "protein_coding"; exon_id "ENSRNOE00000090909"; exon_version "3";
8	ensembl	CDS	63687581	63689257	0	-	2	gene_id "ENSRNOG00000009170"; gene_version "10"; transcript_id "ENSRNOT00000162541"; transcript_version "1"; exon_number "15"; gene_name "Dmxl2"; gene_source "ensembl"; gene_biotype "protein_coding"; transcript_name "Dmxl2-203"; transcript_source "ensembl"; transcript_biotype "protein_coding"; protein_id "ENSRNOP00000103062"; protein_version "1";
8	ensembl	exon	63687581	63689257	0	-	.	gene_id "ENSRNOG00000009170"; gene_version "10"; transcript_id "ENSRNOT00000066197"; transcript_version "6"; exon_number "18"; gene_name "Dmxl2"; gene_source "ensembl"; gene_biotype "protein_coding"; transcript_name "Dmxl2-201"; transcript_source "ensembl"; transcript_biotype "protein_coding"; exon_id "ENSRNOE00000090909"; exon_version "3"; tag "Ensembl_canonical";
8	ensembl	CDS	63687581	63689257	0	-	2	gene_id "ENSRNOG00000009170"; gene_version "10"; transcript_id "ENSRNOT00000066197"; transcript_version "6"; exon_number "18"; gene_name "Dmxl2"; gene_source "ensembl"; gene_biotype "protein_coding"; transcript_name "Dmxl2-201"; transcript_source "ensembl"; transcript_biotype "protein_coding"; protein_id "ENSRNOP00000059323"; protein_version "3"; tag "Ensembl_canonical";
8	ensembl	exon	63687581	63689257	0	-	.	gene_id "ENSRNOG00000009170"; gene_version "10"; transcript_id "ENSRNOT00000114414"; transcript_version "2"; exon_number "18"; gene_name "Dmxl2"; gene_source "ensembl"; gene_biotype "protein_coding"; transcript_name "Dmxl2-202"; transcript_source "ensembl"; transcript_biotype "protein_coding"; exon_id "ENSRNOE00000090909"; exon_version "3";
8	ensembl	CDS	63687581	63689257	0	-	2	gene_id "ENSRNOG00000009170"; gene_version "10"; transcript_id "ENSRNOT00000114414"; transcript_version "2"; exon_number "18"; gene_name "Dmxl2"; gene_source "ensembl"; gene_biotype "protein_coding"; transcript_name "Dmxl2-202"; transcript_source "ensembl"; transcript_biotype "protein_coding"; protein_id "ENSRNOP00000079423"; protein_version "1";
8	ensembl	exon	63691991	63692218	0	-	.	gene_id "ENSRNOG00000009170"; gene_version "10"; transcript_id "ENSRNOT00000162541"; transcript_version "1"; exon_number "14"; gene_name "Dmxl2"; gene_source "ensembl"; gene_biotype "protein_coding"; transcript_name "Dmxl2-203"; transcript_source "ensembl"; transcript_biotype "protein_coding"; exon_id "ENSRNOE00000090839"; exon_version "1";
8	ensembl	CDS	63691991	63692218	0	-	2	gene_id "ENSRNOG00000009170"; gene_version "10"; transcript_id "ENSRNOT00000162541"; transcript_version "1"; exon_number "14"; gene_name "Dmxl2"; gene_source "ensembl"; gene_biotype "protein_coding"; transcript_name "Dmxl2-203"; transcript_source "ensembl"; transcript_biotype "protein_coding"; protein_id "ENSRNOP00000103062"; protein_version "1";
8	ensembl	exon	63691991	63692218	0	-	.	gene_id "ENSRNOG00000009170"; gene_version "10"; transcript_id "ENSRNOT00000066197"; transcript_version "6"; exon_number "17"; gene_name "Dmxl2"; gene_source "ensembl"; gene_biotype "protein_coding"; transcript_name "Dmxl2-201"; transcript_source "ensembl"; transcript_biotype "protein_coding"; exon_id "ENSRNOE00000090839"; exon_version "1"; tag "Ensembl_canonical";
8	ensembl	CDS	63691991	63692218	0	-	2	gene_id "ENSRNOG00000009170"; gene_version "10"; transcript_id "ENSRNOT00000066197"; transcript_version "6"; exon_number "17"; gene_name "Dmxl2"; gene_source "ensembl"; gene_biotype "protein_coding"; transcript_name "Dmxl2-201"; transcript_source "ensembl"; transcript_biotype "protein_coding"; protein_id "ENSRNOP00000059323"; protein_version "3"; tag "Ensembl_canonical";
8	ensembl	exon	63691991	63692218	0	-	.	gene_id "ENSRNOG00000009170"; gene_version "10"; transcript_id "ENSRNOT00000114414"; transcript_version "2"; exon_number "17"; gene_name "Dmxl2"; gene_source "ensembl"; gene_biotype "protein_coding"; transcript_name "Dmxl2-202"; transcript_source "ensembl"; transcript_biotype "protein_coding"; exon_id "ENSRNOE00000090839"; exon_version "1";
8	ensembl	CDS	63691991	63692218	0	-	2	gene_id "ENSRNOG00000009170"; gene_version "10"; transcript_id "ENSRNOT00000114414"; transcript_version "2"; exon_number "17"; gene_name "Dmxl2"; gene_source "ensembl"; gene_biotype "protein_coding"; transcript_name "Dmxl2-202"; transcript_source "ensembl"; transcript_biotype "protein_coding"; protein_id "ENSRNOP00000079423"; protein_version "1";
8	ensembl	exon	63693754	63693873	0	-	.	gene_id "ENSRNOG00000009170"; gene_version "10"; transcript_id "ENSRNOT00000162541"; transcript_version "1"; exon_number "13"; gene_name "Dmxl2"; gene_source "ensembl"; gene_biotype "protein_coding"; transcript_name "Dmxl2-203"; transcript_source "ensembl"; transcript_biotype "protein_coding"; exon_id "ENSRNOE00000090754"; exon_version "1";
8	ensembl	CDS	63693754	63693873	0	-	2	gene_id "ENSRNOG00000009170"; gene_version "10"; transcript_id "ENSRNOT00000162541"; transcript_version "1"; exon_number "13"; gene_name "Dmxl2"; gene_source "ensembl"; gene_biotype "protein_coding"; transcript_name "Dmxl2-203"; transcript_source "ensembl"; transcript_biotype "protein_coding"; protein_id "ENSRNOP00000103062"; protein_version "1";
8	ensembl	exon	63693754	63693873	0	-	.	gene_id "ENSRNOG00000009170"; gene_version "10"; transcript_id "ENSRNOT00000066197"; transcript_version "6"; exon_number "16"; gene_name "Dmxl2"; gene_source "ensembl"; gene_biotype "protein_coding"; transcript_name "Dmxl2-201"; transcript_source "ensembl"; transcript_biotype "protein_coding"; exon_id "ENSRNOE00000090754"; exon_version "1"; tag "Ensembl_canonical";
8	ensembl	CDS	63693754	63693873	0	-	2	gene_id "ENSRNOG00000009170"; gene_version "10"; transcript_id "ENSRNOT00000066197"; transcript_version "6"; exon_number "16"; gene_name "Dmxl2"; gene_source "ensembl"; gene_biotype "protein_coding"; transcript_name "Dmxl2-201"; transcript_source "ensembl"; transcript_biotype "protein_coding"; protein_id "ENSRNOP00000059323"; protein_version "3"; tag "Ensembl_canonical";
8	ensembl	exon	63693754	63693873	0	-	.	gene_id "ENSRNOG00000009170"; gene_version "10"; transcript_id "ENSRNOT00000114414"; transcript_version "2"; exon_number "16"; gene_name "Dmxl2"; gene_source "ensembl"; gene_biotype "protein_coding"; transcript_name "Dmxl2-202"; transcript_source "ensembl"; transcript_biotype "protein_coding"; exon_id "ENSRNOE00000090754"; exon_version "1";
8	ensembl	CDS	63693754	63693873	0	-	2	gene_id "ENSRNOG00000009170"; gene_version "10"; transcript_id "ENSRNOT00000114414"; transcript_version "2"; exon_number "16"; gene_name "Dmxl2"; gene_source "ensembl"; gene_biotype "protein_coding"; transcript_name "Dmxl2-202"; transcript_source "ensembl"; transcript_biotype "protein_coding"; protein_id "ENSRNOP00000079423"; protein_version "1";
8	ensembl	exon	63698769	63698892	0	-	.	gene_id "ENSRNOG00000009170"; gene_version "10"; transcript_id "ENSRNOT00000162541"; transcript_version "1"; exon_number "12"; gene_name "Dmxl2"; gene_source "ensembl"; gene_biotype "protein_coding"; transcript_name "Dmxl2-203"; transcript_source "ensembl"; transcript_biotype "protein_coding"; exon_id "ENSRNOE00000090664"; exon_version "1";
8	ensembl	CDS	63698769	63698892	0	-	0	gene_id "ENSRNOG00000009170"; gene_version "10"; transcript_id "ENSRNOT00000162541"; transcript_version "1"; exon_number "12"; gene_name "Dmxl2"; gene_source "ensembl"; gene_biotype "protein_coding"; transcript_name "Dmxl2-203"; transcript_source "ensembl"; transcript_biotype "protein_coding"; protein_id "ENSRNOP00000103062"; protein_version "1";
8	ensembl	exon	63698769	63698892	0	-	.	gene_id "ENSRNOG00000009170"; gene_version "10"; transcript_id "ENSRNOT00000066197"; transcript_version "6"; exon_number "15"; gene_name "Dmxl2"; gene_source "ensembl"; gene_biotype "protein_coding"; transcript_name "Dmxl2-201"; transcript_source "ensembl"; transcript_biotype "protein_coding"; exon_id "ENSRNOE00000090664"; exon_version "1"; tag "Ensembl_canonical";
8	ensembl	CDS	63698769	63698892	0	-	0	gene_id "ENSRNOG00000009170"; gene_version "10"; transcript_id "ENSRNOT00000066197"; transcript_version "6"; exon_number "15"; gene_name "Dmxl2"; gene_source "ensembl"; gene_biotype "protein_coding"; transcript_name "Dmxl2-201"; transcript_source "ensembl"; transcript_biotype "protein_coding"; protein_id "ENSRNOP00000059323"; protein_version "3"; tag "Ensembl_canonical";
8	ensembl	exon	63698769	63698892	0	-	.	gene_id "ENSRNOG00000009170"; gene_version "10"; transcript_id "ENSRNOT00000114414"; transcript_version "2"; exon_number "15"; gene_name "Dmxl2"; gene_source "ensembl"; gene_biotype "protein_coding"; transcript_name "Dmxl2-202"; transcript_source "ensembl"; transcript_biotype "protein_coding"; exon_id "ENSRNOE00000090664"; exon_version "1";
8	ensembl	CDS	63698769	63698892	0	-	0	gene_id "ENSRNOG00000009170"; gene_version "10"; transcript_id "ENSRNOT00000114414"; transcript_version "2"; exon_number "15"; gene_name "Dmxl2"; gene_source "ensembl"; gene_biotype "protein_coding"; transcript_name "Dmxl2-202"; transcript_source "ensembl"; transcript_biotype "protein_coding"; protein_id "ENSRNOP00000079423"; protein_version "1";
8	ensembl	exon	63700563	63700652	0	-	.	gene_id "ENSRNOG00000009170"; gene_version "10"; transcript_id "ENSRNOT00000162541"; transcript_version "1"; exon_number "11"; gene_name "Dmxl2"; gene_source "ensembl"; gene_biotype "protein_coding"; transcript_name "Dmxl2-203"; transcript_source "ensembl"; transcript_biotype "protein_coding"; exon_id "ENSRNOE00000090572"; exon_version "1";
8	ensembl	CDS	63700563	63700652	0	-	0	gene_id "ENSRNOG00000009170"; gene_version "10"; transcript_id "ENSRNOT00000162541"; transcript_version "1"; exon_number "11"; gene_name "Dmxl2"; gene_source "ensembl"; gene_biotype "protein_coding"; transcript_name "Dmxl2-203"; transcript_source "ensembl"; transcript_biotype "protein_coding"; protein_id "ENSRNOP00000103062"; protein_version "1";
8	ensembl	exon	63700563	63700652	0	-	.	gene_id "ENSRNOG00000009170"; gene_version "10"; transcript_id "ENSRNOT00000066197"; transcript_version "6"; exon_number "14"; gene_name "Dmxl2"; gene_source "ensembl"; gene_biotype "protein_coding"; transcript_name "Dmxl2-201"; transcript_source "ensembl"; transcript_biotype "protein_coding"; exon_id "ENSRNOE00000090572"; exon_version "1"; tag "Ensembl_canonical";
8	ensembl	CDS	63700563	63700652	0	-	0	gene_id "ENSRNOG00000009170"; gene_version "10"; transcript_id "ENSRNOT00000066197"; transcript_version "6"; exon_number "14"; gene_name "Dmxl2"; gene_source "ensembl"; gene_biotype "protein_coding"; transcript_name "Dmxl2-201"; transcript_source "ensembl"; transcript_biotype "protein_coding"; protein_id "ENSRNOP00000059323"; protein_version "3"; tag "Ensembl_canonical";
8	ensembl	exon	63700563	63700652	0	-	.	gene_id "ENSRNOG00000009170"; gene_version "10"; transcript_id "ENSRNOT00000114414"; transcript_version "2"; exon_number "14"; gene_name "Dmxl2"; gene_source "ensembl"; gene_biotype "protein_coding"; transcript_name "Dmxl2-202"; transcript_source "ensembl"; transcript_biotype "protein_coding"; exon_id "ENSRNOE00000090572"; exon_version "1";
8	ensembl	CDS	63700563	63700652	0	-	0	gene_id "ENSRNOG00000009170"; gene_version "10"; transcript_id "ENSRNOT00000114414"; transcript_version "2"; exon_number "14"; gene_name "Dmxl2"; gene_source "ensembl"; gene_biotype "protein_coding"; transcript_name "Dmxl2-202"; transcript_source "ensembl"; transcript_biotype "protein_coding"; protein_id "ENSRNOP00000079423"; protein_version "1";
8	ensembl	exon	63727315	63727436	0	-	.	gene_id "ENSRNOG00000009170"; gene_version "10"; transcript_id "ENSRNOT00000162541"; transcript_version "1"; exon_number "10"; gene_name "Dmxl2"; gene_source "ensembl"; gene_biotype "protein_coding"; transcript_name "Dmxl2-203"; transcript_source "ensembl"; transcript_biotype "protein_coding"; exon_id "ENSRNOE00000574407"; exon_version "1";
8	ensembl	CDS	63727315	63727436	0	-	2	gene_id "ENSRNOG00000009170"; gene_version "10"; transcript_id "ENSRNOT00000162541"; transcript_version "1"; exon_number "10"; gene_name "Dmxl2"; gene_source "ensembl"; gene_biotype "protein_coding"; transcript_name "Dmxl2-203"; transcript_source "ensembl"; transcript_biotype "protein_coding"; protein_id "ENSRNOP00000103062"; protein_version "1";
8	ensembl	exon	63727315	63727436	0	-	.	gene_id "ENSRNOG00000009170"; gene_version "10"; transcript_id "ENSRNOT00000066197"; transcript_version "6"; exon_number "13"; gene_name "Dmxl2"; gene_source "ensembl"; gene_biotype "protein_coding"; transcript_name "Dmxl2-201"; transcript_source "ensembl"; transcript_biotype "protein_coding"; exon_id "ENSRNOE00000574407"; exon_version "1"; tag "Ensembl_canonical";
8	ensembl	CDS	63727315	63727436	0	-	2	gene_id "ENSRNOG00000009170"; gene_version "10"; transcript_id "ENSRNOT00000066197"; transcript_version "6"; exon_number "13"; gene_name "Dmxl2"; gene_source "ensembl"; gene_biotype "protein_coding"; transcript_name "Dmxl2-201"; transcript_source "ensembl"; transcript_biotype "protein_coding"; protein_id "ENSRNOP00000059323"; protein_version "3"; tag "Ensembl_canonical";
8	ensembl	exon	63727315	63727436	0	-	.	gene_id "ENSRNOG00000009170"; gene_version "10"; transcript_id "ENSRNOT00000114414"; transcript_version "2"; exon_number "13"; gene_name "Dmxl2"; gene_source "ensembl"; gene_biotype "protein_coding"; transcript_name "Dmxl2-202"; transcript_source "ensembl"; transcript_biotype "protein_coding"; exon_id "ENSRNOE00000574407"; exon_version "1";
8	ensembl	CDS	63727315	63727436	0	-	2	gene_id "ENSRNOG00000009170"; gene_version "10"; transcript_id "ENSRNOT00000114414"; transcript_version "2"; exon_number "13"; gene_name "Dmxl2"; gene_source "ensembl"; gene_biotype "protein_coding"; transcript_name "Dmxl2-202"; transcript_source "ensembl"; transcript_biotype "protein_coding"; protein_id "ENSRNOP00000079423"; protein_version "1";
8	ensembl	exon	63728262	63728958	0	-	.	gene_id "ENSRNOG00000009170"; gene_version "10"; transcript_id "ENSRNOT00000162541"; transcript_version "1"; exon_number "9"; gene_name "Dmxl2"; gene_source "ensembl"; gene_biotype "protein_coding"; transcript_name "Dmxl2-203"; transcript_source "ensembl"; transcript_biotype "protein_coding"; exon_id "ENSRNOE00000571225"; exon_version "1";
8	ensembl	CDS	63728262	63728958	0	-	0	gene_id "ENSRNOG00000009170"; gene_version "10"; transcript_id "ENSRNOT00000162541"; transcript_version "1"; exon_number "9"; gene_name "Dmxl2"; gene_source "ensembl"; gene_biotype "protein_coding"; transcript_name "Dmxl2-203"; transcript_source "ensembl"; transcript_biotype "protein_coding"; protein_id "ENSRNOP00000103062"; protein_version "1";
8	ensembl	exon	63728262	63728958	0	-	.	gene_id "ENSRNOG00000009170"; gene_version "10"; transcript_id "ENSRNOT00000066197"; transcript_version "6"; exon_number "12"; gene_name "Dmxl2"; gene_source "ensembl"; gene_biotype "protein_coding"; transcript_name "Dmxl2-201"; transcript_source "ensembl"; transcript_biotype "protein_coding"; exon_id "ENSRNOE00000571225"; exon_version "1"; tag "Ensembl_canonical";
8	ensembl	CDS	63728262	63728958	0	-	0	gene_id "ENSRNOG00000009170"; gene_version "10"; transcript_id "ENSRNOT00000066197"; transcript_version "6"; exon_number "12"; gene_name "Dmxl2"; gene_source "ensembl"; gene_biotype "protein_coding"; transcript_name "Dmxl2-201"; transcript_source "ensembl"; transcript_biotype "protein_coding"; protein_id "ENSRNOP00000059323"; protein_version "3"; tag "Ensembl_canonical";
8	ensembl	exon	63728262	63728958	0	-	.	gene_id "ENSRNOG00000009170"; gene_version "10"; transcript_id "ENSRNOT00000114414"; transcript_version "2"; exon_number "12"; gene_name "Dmxl2"; gene_source "ensembl"; gene_biotype "protein_coding"; transcript_name "Dmxl2-202"; transcript_source "ensembl"; transcript_biotype "protein_coding"; exon_id "ENSRNOE00000571225"; exon_version "1";
8	ensembl	CDS	63728262	63728958	0	-	0	gene_id "ENSRNOG00000009170"; gene_version "10"; transcript_id "ENSRNOT00000114414"; transcript_version "2"; exon_number "12"; gene_name "Dmxl2"; gene_source "ensembl"; gene_biotype "protein_coding"; transcript_name "Dmxl2-202"; transcript_source "ensembl"; transcript_biotype "protein_coding"; protein_id "ENSRNOP00000079423"; protein_version "1";
8	ensembl	exon	63729770	63730041	0	-	.	gene_id "ENSRNOG00000009170"; gene_version "10"; transcript_id "ENSRNOT00000162541"; transcript_version "1"; exon_number "8"; gene_name "Dmxl2"; gene_source "ensembl"; gene_biotype "protein_coding"; transcript_name "Dmxl2-203"; transcript_source "ensembl"; transcript_biotype "protein_coding"; exon_id "ENSRNOE00000542202"; exon_version "1";
8	ensembl	CDS	63729770	63730041	0	-	2	gene_id "ENSRNOG00000009170"; gene_version "10"; transcript_id "ENSRNOT00000162541"; transcript_version "1"; exon_number "8"; gene_name "Dmxl2"; gene_source "ensembl"; gene_biotype "protein_coding"; transcript_name "Dmxl2-203"; transcript_source "ensembl"; transcript_biotype "protein_coding"; protein_id "ENSRNOP00000103062"; protein_version "1";
8	ensembl	exon	63729770	63730041	0	-	.	gene_id "ENSRNOG00000009170"; gene_version "10"; transcript_id "ENSRNOT00000066197"; transcript_version "6"; exon_number "11"; gene_name "Dmxl2"; gene_source "ensembl"; gene_biotype "protein_coding"; transcript_name "Dmxl2-201"; transcript_source "ensembl"; transcript_biotype "protein_coding"; exon_id "ENSRNOE00000542202"; exon_version "1"; tag "Ensembl_canonical";
8	ensembl	CDS	63729770	63730041	0	-	2	gene_id "ENSRNOG00000009170"; gene_version "10"; transcript_id "ENSRNOT00000066197"; transcript_version "6"; exon_number "11"; gene_name "Dmxl2"; gene_source "ensembl"; gene_biotype "protein_coding"; transcript_name "Dmxl2-201"; transcript_source "ensembl"; transcript_biotype "protein_coding"; protein_id "ENSRNOP00000059323"; protein_version "3"; tag "Ensembl_canonical";
8	ensembl	exon	63729770	63730041	0	-	.	gene_id "ENSRNOG00000009170"; gene_version "10"; transcript_id "ENSRNOT00000114414"; transcript_version "2"; exon_number "11"; gene_name "Dmxl2"; gene_source "ensembl"; gene_biotype "protein_coding"; transcript_name "Dmxl2-202"; transcript_source "ensembl"; transcript_biotype "protein_coding"; exon_id "ENSRNOE00000542202"; exon_version "1";
8	ensembl	CDS	63729770	63730041	0	-	2	gene_id "ENSRNOG00000009170"; gene_version "10"; transcript_id "ENSRNOT00000114414"; transcript_version "2"; exon_number "11"; gene_name "Dmxl2"; gene_source "ensembl"; gene_biotype "protein_coding"; transcript_name "Dmxl2-202"; transcript_source "ensembl"; transcript_biotype "protein_coding"; protein_id "ENSRNOP00000079423"; protein_version "1";
8	ensembl	exon	63730663	63730902	0	-	.	gene_id "ENSRNOG00000009170"; gene_version "10"; transcript_id "ENSRNOT00000162541"; transcript_version "1"; exon_number "7"; gene_name "Dmxl2"; gene_source "ensembl"; gene_biotype "protein_coding"; transcript_name "Dmxl2-203"; transcript_source "ensembl"; transcript_biotype "protein_coding"; exon_id "ENSRNOE00000559550"; exon_version "1";
8	ensembl	CDS	63730663	63730902	0	-	2	gene_id "ENSRNOG00000009170"; gene_version "10"; transcript_id "ENSRNOT00000162541"; transcript_version "1"; exon_number "7"; gene_name "Dmxl2"; gene_source "ensembl"; gene_biotype "protein_coding"; transcript_name "Dmxl2-203"; transcript_source "ensembl"; transcript_biotype "protein_coding"; protein_id "ENSRNOP00000103062"; protein_version "1";
8	ensembl	exon	63730663	63730902	0	-	.	gene_id "ENSRNOG00000009170"; gene_version "10"; transcript_id "ENSRNOT00000066197"; transcript_version "6"; exon_number "10"; gene_name "Dmxl2"; gene_source "ensembl"; gene_biotype "protein_coding"; transcript_name "Dmxl2-201"; transcript_source "ensembl"; transcript_biotype "protein_coding"; exon_id "ENSRNOE00000559550"; exon_version "1"; tag "Ensembl_canonical";
8	ensembl	CDS	63730663	63730902	0	-	2	gene_id "ENSRNOG00000009170"; gene_version "10"; transcript_id "ENSRNOT00000066197"; transcript_version "6"; exon_number "10"; gene_name "Dmxl2"; gene_source "ensembl"; gene_biotype "protein_coding"; transcript_name "Dmxl2-201"; transcript_source "ensembl"; transcript_biotype "protein_coding"; protein_id "ENSRNOP00000059323"; protein_version "3"; tag "Ensembl_canonical";
8	ensembl	exon	63730663	63730902	0	-	.	gene_id "ENSRNOG00000009170"; gene_version "10"; transcript_id "ENSRNOT00000114414"; transcript_version "2"; exon_number "10"; gene_name "Dmxl2"; gene_source "ensembl"; gene_biotype "protein_coding"; transcript_name "Dmxl2-202"; transcript_source "ensembl"; transcript_biotype "protein_coding"; exon_id "ENSRNOE00000559550"; exon_version "1";
8	ensembl	CDS	63730663	63730902	0	-	2	gene_id "ENSRNOG00000009170"; gene_version "10"; transcript_id "ENSRNOT00000114414"; transcript_version "2"; exon_number "10"; gene_name "Dmxl2"; gene_source "ensembl"; gene_biotype "protein_coding"; transcript_name "Dmxl2-202"; transcript_source "ensembl"; transcript_biotype "protein_coding"; protein_id "ENSRNOP00000079423"; protein_version "1";
8	ensembl	exon	63736757	63736931	0	-	.	gene_id "ENSRNOG00000009170"; gene_version "10"; transcript_id "ENSRNOT00000162541"; transcript_version "1"; exon_number "6"; gene_name "Dmxl2"; gene_source "ensembl"; gene_biotype "protein_coding"; transcript_name "Dmxl2-203"; transcript_source "ensembl"; transcript_biotype "protein_coding"; exon_id "ENSRNOE00000520617"; exon_version "1";
8	ensembl	CDS	63736757	63736931	0	-	0	gene_id "ENSRNOG00000009170"; gene_version "10"; transcript_id "ENSRNOT00000162541"; transcript_version "1"; exon_number "6"; gene_name "Dmxl2"; gene_source "ensembl"; gene_biotype "protein_coding"; transcript_name "Dmxl2-203"; transcript_source "ensembl"; transcript_biotype "protein_coding"; protein_id "ENSRNOP00000103062"; protein_version "1";
8	ensembl	exon	63736757	63736931	0	-	.	gene_id "ENSRNOG00000009170"; gene_version "10"; transcript_id "ENSRNOT00000066197"; transcript_version "6"; exon_number "9"; gene_name "Dmxl2"; gene_source "ensembl"; gene_biotype "protein_coding"; transcript_name "Dmxl2-201"; transcript_source "ensembl"; transcript_biotype "protein_coding"; exon_id "ENSRNOE00000520617"; exon_version "1"; tag "Ensembl_canonical";
8	ensembl	CDS	63736757	63736931	0	-	0	gene_id "ENSRNOG00000009170"; gene_version "10"; transcript_id "ENSRNOT00000066197"; transcript_version "6"; exon_number "9"; gene_name "Dmxl2"; gene_source "ensembl"; gene_biotype "protein_coding"; transcript_name "Dmxl2-201"; transcript_source "ensembl"; transcript_biotype "protein_coding"; protein_id "ENSRNOP00000059323"; protein_version "3"; tag "Ensembl_canonical";
8	ensembl	exon	63736757	63736931	0	-	.	gene_id "ENSRNOG00000009170"; gene_version "10"; transcript_id "ENSRNOT00000114414"; transcript_version "2"; exon_number "9"; gene_name "Dmxl2"; gene_source "ensembl"; gene_biotype "protein_coding"; transcript_name "Dmxl2-202"; transcript_source "ensembl"; transcript_biotype "protein_coding"; exon_id "ENSRNOE00000520617"; exon_version "1";
8	ensembl	CDS	63736757	63736931	0	-	0	gene_id "ENSRNOG00000009170"; gene_version "10"; transcript_id "ENSRNOT00000114414"; transcript_version "2"; exon_number "9"; gene_name "Dmxl2"; gene_source "ensembl"; gene_biotype "protein_coding"; transcript_name "Dmxl2-202"; transcript_source "ensembl"; transcript_biotype "protein_coding"; protein_id "ENSRNOP00000079423"; protein_version "1";
8	ensembl	exon	63740212	63740395	0	-	.	gene_id "ENSRNOG00000009170"; gene_version "10"; transcript_id "ENSRNOT00000162541"; transcript_version "1"; exon_number "5"; gene_name "Dmxl2"; gene_source "ensembl"; gene_biotype "protein_coding"; transcript_name "Dmxl2-203"; transcript_source "ensembl"; transcript_biotype "protein_coding"; exon_id "ENSRNOE00000554219"; exon_version "1";
8	ensembl	CDS	63740212	63740395	0	-	1	gene_id "ENSRNOG00000009170"; gene_version "10"; transcript_id "ENSRNOT00000162541"; transcript_version "1"; exon_number "5"; gene_name "Dmxl2"; gene_source "ensembl"; gene_biotype "protein_coding"; transcript_name "Dmxl2-203"; transcript_source "ensembl"; transcript_biotype "protein_coding"; protein_id "ENSRNOP00000103062"; protein_version "1";
8	ensembl	exon	63740212	63740395	0	-	.	gene_id "ENSRNOG00000009170"; gene_version "10"; transcript_id "ENSRNOT00000066197"; transcript_version "6"; exon_number "8"; gene_name "Dmxl2"; gene_source "ensembl"; gene_biotype "protein_coding"; transcript_name "Dmxl2-201"; transcript_source "ensembl"; transcript_biotype "protein_coding"; exon_id "ENSRNOE00000554219"; exon_version "1"; tag "Ensembl_canonical";
8	ensembl	CDS	63740212	63740395	0	-	1	gene_id "ENSRNOG00000009170"; gene_version "10"; transcript_id "ENSRNOT00000066197"; transcript_version "6"; exon_number "8"; gene_name "Dmxl2"; gene_source "ensembl"; gene_biotype "protein_coding"; transcript_name "Dmxl2-201"; transcript_source "ensembl"; transcript_biotype "protein_coding"; protein_id "ENSRNOP00000059323"; protein_version "3"; tag "Ensembl_canonical";
8	ensembl	exon	63740212	63740395	0	-	.	gene_id "ENSRNOG00000009170"; gene_version "10"; transcript_id "ENSRNOT00000114414"; transcript_version "2"; exon_number "8"; gene_name "Dmxl2"; gene_source "ensembl"; gene_biotype "protein_coding"; transcript_name "Dmxl2-202"; transcript_source "ensembl"; transcript_biotype "protein_coding"; exon_id "ENSRNOE00000554219"; exon_version "1";
8	ensembl	CDS	63740212	63740395	0	-	1	gene_id "ENSRNOG00000009170"; gene_version "10"; transcript_id "ENSRNOT00000114414"; transcript_version "2"; exon_number "8"; gene_name "Dmxl2"; gene_source "ensembl"; gene_biotype "protein_coding"; transcript_name "Dmxl2-202"; transcript_source "ensembl"; transcript_biotype "protein_coding"; protein_id "ENSRNOP00000079423"; protein_version "1";
8	ensembl	exon	63742311	63742489	0	-	.	gene_id "ENSRNOG00000009170"; gene_version "10"; transcript_id "ENSRNOT00000162541"; transcript_version "1"; exon_number "4"; gene_name "Dmxl2"; gene_source "ensembl"; gene_biotype "protein_coding"; transcript_name "Dmxl2-203"; transcript_source "ensembl"; transcript_biotype "protein_coding"; exon_id "ENSRNOE00000558203"; exon_version "1";
8	ensembl	CDS	63742311	63742489	0	-	0	gene_id "ENSRNOG00000009170"; gene_version "10"; transcript_id "ENSRNOT00000162541"; transcript_version "1"; exon_number "4"; gene_name "Dmxl2"; gene_source "ensembl"; gene_biotype "protein_coding"; transcript_name "Dmxl2-203"; transcript_source "ensembl"; transcript_biotype "protein_coding"; protein_id "ENSRNOP00000103062"; protein_version "1";
8	ensembl	exon	63742311	63742489	0	-	.	gene_id "ENSRNOG00000009170"; gene_version "10"; transcript_id "ENSRNOT00000066197"; transcript_version "6"; exon_number "7"; gene_name "Dmxl2"; gene_source "ensembl"; gene_biotype "protein_coding"; transcript_name "Dmxl2-201"; transcript_source "ensembl"; transcript_biotype "protein_coding"; exon_id "ENSRNOE00000558203"; exon_version "1"; tag "Ensembl_canonical";
8	ensembl	CDS	63742311	63742489	0	-	0	gene_id "ENSRNOG00000009170"; gene_version "10"; transcript_id "ENSRNOT00000066197"; transcript_version "6"; exon_number "7"; gene_name "Dmxl2"; gene_source "ensembl"; gene_biotype "protein_coding"; transcript_name "Dmxl2-201"; transcript_source "ensembl"; transcript_biotype "protein_coding"; protein_id "ENSRNOP00000059323"; protein_version "3"; tag "Ensembl_canonical";
8	ensembl	exon	63742311	63742489	0	-	.	gene_id "ENSRNOG00000009170"; gene_version "10"; transcript_id "ENSRNOT00000114414"; transcript_version "2"; exon_number "7"; gene_name "Dmxl2"; gene_source "ensembl"; gene_biotype "protein_coding"; transcript_name "Dmxl2-202"; transcript_source "ensembl"; transcript_biotype "protein_coding"; exon_id "ENSRNOE00000558203"; exon_version "1";
8	ensembl	CDS	63742311	63742489	0	-	0	gene_id "ENSRNOG00000009170"; gene_version "10"; transcript_id "ENSRNOT00000114414"; transcript_version "2"; exon_number "7"; gene_name "Dmxl2"; gene_source "ensembl"; gene_biotype "protein_coding"; transcript_name "Dmxl2-202"; transcript_source "ensembl"; transcript_biotype "protein_coding"; protein_id "ENSRNOP00000079423"; protein_version "1";
8	ensembl	CDS	63750919	63750969	0	-	0	gene_id "ENSRNOG00000009170"; gene_version "10"; transcript_id "ENSRNOT00000162541"; transcript_version "1"; exon_number "3"; gene_name "Dmxl2"; gene_source "ensembl"; gene_biotype "protein_coding"; transcript_name "Dmxl2-203"; transcript_source "ensembl"; transcript_biotype "protein_coding"; protein_id "ENSRNOP00000103062"; protein_version "1";
8	ensembl	exon	63750919	63751078	0	-	.	gene_id "ENSRNOG00000009170"; gene_version "10"; transcript_id "ENSRNOT00000162541"; transcript_version "1"; exon_number "3"; gene_name "Dmxl2"; gene_source "ensembl"; gene_biotype "protein_coding"; transcript_name "Dmxl2-203"; transcript_source "ensembl"; transcript_biotype "protein_coding"; exon_id "ENSRNOE00000755628"; exon_version "1";
8	ensembl	start_codon	63750967	63750969	0	-	0	gene_id "ENSRNOG00000009170"; gene_version "10"; transcript_id "ENSRNOT00000162541"; transcript_version "1"; exon_number "3"; gene_name "Dmxl2"; gene_source "ensembl"; gene_biotype "protein_coding"; transcript_name "Dmxl2-203"; transcript_source "ensembl"; transcript_biotype "protein_coding";
8	ensembl	five_prime_utr	63750970	63751078	0	-	.	gene_id "ENSRNOG00000009170"; gene_version "10"; transcript_id "ENSRNOT00000162541"; transcript_version "1"; gene_name "Dmxl2"; gene_source "ensembl"; gene_biotype "protein_coding"; transcript_name "Dmxl2-203"; transcript_source "ensembl"; transcript_biotype "protein_coding";
8	ensembl	exon	63755310	63755376	0	-	.	gene_id "ENSRNOG00000009170"; gene_version "10"; transcript_id "ENSRNOT00000162541"; transcript_version "1"; exon_number "2"; gene_name "Dmxl2"; gene_source "ensembl"; gene_biotype "protein_coding"; transcript_name "Dmxl2-203"; transcript_source "ensembl"; transcript_biotype "protein_coding"; exon_id "ENSRNOE00000705684"; exon_version "1";
8	ensembl	five_prime_utr	63755310	63755376	0	-	.	gene_id "ENSRNOG00000009170"; gene_version "10"; transcript_id "ENSRNOT00000162541"; transcript_version "1"; gene_name "Dmxl2"; gene_source "ensembl"; gene_biotype "protein_coding"; transcript_name "Dmxl2-203"; transcript_source "ensembl"; transcript_biotype "protein_coding";
8	ensembl	exon	63755310	63755376	0	-	.	gene_id "ENSRNOG00000009170"; gene_version "10"; transcript_id "ENSRNOT00000066197"; transcript_version "6"; exon_number "6"; gene_name "Dmxl2"; gene_source "ensembl"; gene_biotype "protein_coding"; transcript_name "Dmxl2-201"; transcript_source "ensembl"; transcript_biotype "protein_coding"; exon_id "ENSRNOE00000517877"; exon_version "1"; tag "Ensembl_canonical";
8	ensembl	CDS	63755310	63755376	0	-	1	gene_id "ENSRNOG00000009170"; gene_version "10"; transcript_id "ENSRNOT00000066197"; transcript_version "6"; exon_number "6"; gene_name "Dmxl2"; gene_source "ensembl"; gene_biotype "protein_coding"; transcript_name "Dmxl2-201"; transcript_source "ensembl"; transcript_biotype "protein_coding"; protein_id "ENSRNOP00000059323"; protein_version "3"; tag "Ensembl_canonical";
8	ensembl	exon	63755310	63755376	0	-	.	gene_id "ENSRNOG00000009170"; gene_version "10"; transcript_id "ENSRNOT00000114414"; transcript_version "2"; exon_number "6"; gene_name "Dmxl2"; gene_source "ensembl"; gene_biotype "protein_coding"; transcript_name "Dmxl2-202"; transcript_source "ensembl"; transcript_biotype "protein_coding"; exon_id "ENSRNOE00000517877"; exon_version "1";
8	ensembl	CDS	63755310	63755376	0	-	1	gene_id "ENSRNOG00000009170"; gene_version "10"; transcript_id "ENSRNOT00000114414"; transcript_version "2"; exon_number "6"; gene_name "Dmxl2"; gene_source "ensembl"; gene_biotype "protein_coding"; transcript_name "Dmxl2-202"; transcript_source "ensembl"; transcript_biotype "protein_coding"; protein_id "ENSRNOP00000079423"; protein_version "1";
8	ensembl	exon	63756102	63756237	0	-	.	gene_id "ENSRNOG00000009170"; gene_version "10"; transcript_id "ENSRNOT00000162541"; transcript_version "1"; exon_number "1"; gene_name "Dmxl2"; gene_source "ensembl"; gene_biotype "protein_coding"; transcript_name "Dmxl2-203"; transcript_source "ensembl"; transcript_biotype "protein_coding"; exon_id "ENSRNOE00000785627"; exon_version "1";
8	ensembl	five_prime_utr	63756102	63756237	0	-	.	gene_id "ENSRNOG00000009170"; gene_version "10"; transcript_id "ENSRNOT00000162541"; transcript_version "1"; gene_name "Dmxl2"; gene_source "ensembl"; gene_biotype "protein_coding"; transcript_name "Dmxl2-203"; transcript_source "ensembl"; transcript_biotype "protein_coding";
8	ensembl	exon	63756102	63756237	0	-	.	gene_id "ENSRNOG00000009170"; gene_version "10"; transcript_id "ENSRNOT00000066197"; transcript_version "6"; exon_number "5"; gene_name "Dmxl2"; gene_source "ensembl"; gene_biotype "protein_coding"; transcript_name "Dmxl2-201"; transcript_source "ensembl"; transcript_biotype "protein_coding"; exon_id "ENSRNOE00000529483"; exon_version "1"; tag "Ensembl_canonical";
8	ensembl	CDS	63756102	63756237	0	-	2	gene_id "ENSRNOG00000009170"; gene_version "10"; transcript_id "ENSRNOT00000066197"; transcript_version "6"; exon_number "5"; gene_name "Dmxl2"; gene_source "ensembl"; gene_biotype "protein_coding"; transcript_name "Dmxl2-201"; transcript_source "ensembl"; transcript_biotype "protein_coding"; protein_id "ENSRNOP00000059323"; protein_version "3"; tag "Ensembl_canonical";
8	ensembl	exon	63756102	63756237	0	-	.	gene_id "ENSRNOG00000009170"; gene_version "10"; transcript_id "ENSRNOT00000114414"; transcript_version "2"; exon_number "5"; gene_name "Dmxl2"; gene_source "ensembl"; gene_biotype "protein_coding"; transcript_name "Dmxl2-202"; transcript_source "ensembl"; transcript_biotype "protein_coding"; exon_id "ENSRNOE00000529483"; exon_version "1";
8	ensembl	CDS	63756102	63756237	0	-	2	gene_id "ENSRNOG00000009170"; gene_version "10"; transcript_id "ENSRNOT00000114414"; transcript_version "2"; exon_number "5"; gene_name "Dmxl2"; gene_source "ensembl"; gene_biotype "protein_coding"; transcript_name "Dmxl2-202"; transcript_source "ensembl"; transcript_biotype "protein_coding"; protein_id "ENSRNOP00000079423"; protein_version "1";
8	ensembl	exon	63756985	63757063	0	-	.	gene_id "ENSRNOG00000009170"; gene_version "10"; transcript_id "ENSRNOT00000066197"; transcript_version "6"; exon_number "4"; gene_name "Dmxl2"; gene_source "ensembl"; gene_biotype "protein_coding"; transcript_name "Dmxl2-201"; transcript_source "ensembl"; transcript_biotype "protein_coding"; exon_id "ENSRNOE00000568285"; exon_version "1"; tag "Ensembl_canonical";
8	ensembl	CDS	63756985	63757063	0	-	0	gene_id "ENSRNOG00000009170"; gene_version "10"; transcript_id "ENSRNOT00000066197"; transcript_version "6"; exon_number "4"; gene_name "Dmxl2"; gene_source "ensembl"; gene_biotype "protein_coding"; transcript_name "Dmxl2-201"; transcript_source "ensembl"; transcript_biotype "protein_coding"; protein_id "ENSRNOP00000059323"; protein_version "3"; tag "Ensembl_canonical";
8	ensembl	exon	63756985	63757063	0	-	.	gene_id "ENSRNOG00000009170"; gene_version "10"; transcript_id "ENSRNOT00000114414"; transcript_version "2"; exon_number "4"; gene_name "Dmxl2"; gene_source "ensembl"; gene_biotype "protein_coding"; transcript_name "Dmxl2-202"; transcript_source "ensembl"; transcript_biotype "protein_coding"; exon_id "ENSRNOE00000568285"; exon_version "1";
8	ensembl	CDS	63756985	63757063	0	-	0	gene_id "ENSRNOG00000009170"; gene_version "10"; transcript_id "ENSRNOT00000114414"; transcript_version "2"; exon_number "4"; gene_name "Dmxl2"; gene_source "ensembl"; gene_biotype "protein_coding"; transcript_name "Dmxl2-202"; transcript_source "ensembl"; transcript_biotype "protein_coding"; protein_id "ENSRNOP00000079423"; protein_version "1";
8	ensembl	exon	63758498	63758569	0	-	.	gene_id "ENSRNOG00000009170"; gene_version "10"; transcript_id "ENSRNOT00000066197"; transcript_version "6"; exon_number "3"; gene_name "Dmxl2"; gene_source "ensembl"; gene_biotype "protein_coding"; transcript_name "Dmxl2-201"; transcript_source "ensembl"; transcript_biotype "protein_coding"; exon_id "ENSRNOE00000569310"; exon_version "1"; tag "Ensembl_canonical";
8	ensembl	CDS	63758498	63758569	0	-	0	gene_id "ENSRNOG00000009170"; gene_version "10"; transcript_id "ENSRNOT00000066197"; transcript_version "6"; exon_number "3"; gene_name "Dmxl2"; gene_source "ensembl"; gene_biotype "protein_coding"; transcript_name "Dmxl2-201"; transcript_source "ensembl"; transcript_biotype "protein_coding"; protein_id "ENSRNOP00000059323"; protein_version "3"; tag "Ensembl_canonical";
8	ensembl	exon	63758498	63758569	0	-	.	gene_id "ENSRNOG00000009170"; gene_version "10"; transcript_id "ENSRNOT00000114414"; transcript_version "2"; exon_number "3"; gene_name "Dmxl2"; gene_source "ensembl"; gene_biotype "protein_coding"; transcript_name "Dmxl2-202"; transcript_source "ensembl"; transcript_biotype "protein_coding"; exon_id "ENSRNOE00000569310"; exon_version "1";
8	ensembl	CDS	63758498	63758569	0	-	0	gene_id "ENSRNOG00000009170"; gene_version "10"; transcript_id "ENSRNOT00000114414"; transcript_version "2"; exon_number "3"; gene_name "Dmxl2"; gene_source "ensembl"; gene_biotype "protein_coding"; transcript_name "Dmxl2-202"; transcript_source "ensembl"; transcript_biotype "protein_coding"; protein_id "ENSRNOP00000079423"; protein_version "1";
8	ensembl	exon	63761289	63761414	0	-	.	gene_id "ENSRNOG00000009170"; gene_version "10"; transcript_id "ENSRNOT00000066197"; transcript_version "6"; exon_number "2"; gene_name "Dmxl2"; gene_source "ensembl"; gene_biotype "protein_coding"; transcript_name "Dmxl2-201"; transcript_source "ensembl"; transcript_biotype "protein_coding"; exon_id "ENSRNOE00000534712"; exon_version "1"; tag "Ensembl_canonical";
8	ensembl	CDS	63761289	63761414	0	-	0	gene_id "ENSRNOG00000009170"; gene_version "10"; transcript_id "ENSRNOT00000066197"; transcript_version "6"; exon_number "2"; gene_name "Dmxl2"; gene_source "ensembl"; gene_biotype "protein_coding"; transcript_name "Dmxl2-201"; transcript_source "ensembl"; transcript_biotype "protein_coding"; protein_id "ENSRNOP00000059323"; protein_version "3"; tag "Ensembl_canonical";
8	ensembl	exon	63761289	63761414	0	-	.	gene_id "ENSRNOG00000009170"; gene_version "10"; transcript_id "ENSRNOT00000114414"; transcript_version "2"; exon_number "2"; gene_name "Dmxl2"; gene_source "ensembl"; gene_biotype "protein_coding"; transcript_name "Dmxl2-202"; transcript_source "ensembl"; transcript_biotype "protein_coding"; exon_id "ENSRNOE00000534712"; exon_version "1";
8	ensembl	CDS	63761289	63761414	0	-	0	gene_id "ENSRNOG00000009170"; gene_version "10"; transcript_id "ENSRNOT00000114414"; transcript_version "2"; exon_number "2"; gene_name "Dmxl2"; gene_source "ensembl"; gene_biotype "protein_coding"; transcript_name "Dmxl2-202"; transcript_source "ensembl"; transcript_biotype "protein_coding"; protein_id "ENSRNOP00000079423"; protein_version "1";
8	ensembl	CDS	63780806	63780892	0	-	0	gene_id "ENSRNOG00000009170"; gene_version "10"; transcript_id "ENSRNOT00000066197"; transcript_version "6"; exon_number "1"; gene_name "Dmxl2"; gene_source "ensembl"; gene_biotype "protein_coding"; transcript_name "Dmxl2-201"; transcript_source "ensembl"; transcript_biotype "protein_coding"; protein_id "ENSRNOP00000059323"; protein_version "3"; tag "Ensembl_canonical";
8	ensembl	CDS	63780806	63780892	0	-	0	gene_id "ENSRNOG00000009170"; gene_version "10"; transcript_id "ENSRNOT00000114414"; transcript_version "2"; exon_number "1"; gene_name "Dmxl2"; gene_source "ensembl"; gene_biotype "protein_coding"; transcript_name "Dmxl2-202"; transcript_source "ensembl"; transcript_biotype "protein_coding"; protein_id "ENSRNOP00000079423"; protein_version "1";
8	ensembl	exon	63780806	63781116	0	-	.	gene_id "ENSRNOG00000009170"; gene_version "10"; transcript_id "ENSRNOT00000066197"; transcript_version "6"; exon_number "1"; gene_name "Dmxl2"; gene_source "ensembl"; gene_biotype "protein_coding"; transcript_name "Dmxl2-201"; transcript_source "ensembl"; transcript_biotype "protein_coding"; exon_id "ENSRNOE00000564814"; exon_version "3"; tag "Ensembl_canonical";
8	ensembl	exon	63780806	63781116	0	-	.	gene_id "ENSRNOG00000009170"; gene_version "10"; transcript_id "ENSRNOT00000114414"; transcript_version "2"; exon_number "1"; gene_name "Dmxl2"; gene_source "ensembl"; gene_biotype "protein_coding"; transcript_name "Dmxl2-202"; transcript_source "ensembl"; transcript_biotype "protein_coding"; exon_id "ENSRNOE00000564814"; exon_version "3";
8	ensembl	start_codon	63780890	63780892	0	-	0	gene_id "ENSRNOG00000009170"; gene_version "10"; transcript_id "ENSRNOT00000066197"; transcript_version "6"; exon_number "1"; gene_name "Dmxl2"; gene_source "ensembl"; gene_biotype "protein_coding"; transcript_name "Dmxl2-201"; transcript_source "ensembl"; transcript_biotype "protein_coding"; tag "Ensembl_canonical";
8	ensembl	start_codon	63780890	63780892	0	-	0	gene_id "ENSRNOG00000009170"; gene_version "10"; transcript_id "ENSRNOT00000114414"; transcript_version "2"; exon_number "1"; gene_name "Dmxl2"; gene_source "ensembl"; gene_biotype "protein_coding"; transcript_name "Dmxl2-202"; transcript_source "ensembl"; transcript_biotype "protein_coding";
8	ensembl	five_prime_utr	63780893	63781116	0	-	.	gene_id "ENSRNOG00000009170"; gene_version "10"; transcript_id "ENSRNOT00000066197"; transcript_version "6"; gene_name "Dmxl2"; gene_source "ensembl"; gene_biotype "protein_coding"; transcript_name "Dmxl2-201"; transcript_source "ensembl"; transcript_biotype "protein_coding"; tag "Ensembl_canonical";
8	ensembl	five_prime_utr	63780893	63781116	0	-	.	gene_id "ENSRNOG00000009170"; gene_version "10"; transcript_id "ENSRNOT00000114414"; transcript_version "2"; gene_name "Dmxl2"; gene_source "ensembl"; gene_biotype "protein_coding"; transcript_name "Dmxl2-202"; transcript_source "ensembl"; transcript_biotype "protein_coding";
8	ensembl	exon	63785366	63785732	0	-	.	gene_id "ENSRNOG00000083162"; gene_version "1"; transcript_id "ENSRNOT00000171079"; transcript_version "1"; exon_number "3"; gene_source "ensembl"; gene_biotype "lncRNA"; transcript_source "ensembl"; transcript_biotype "lncRNA"; exon_id "ENSRNOE00000695451"; exon_version "1";
8	ensembl	transcript	63785366	63791019	0	-	.	gene_id "ENSRNOG00000083162"; gene_version "1"; transcript_id "ENSRNOT00000171079"; transcript_version "1"; gene_source "ensembl"; gene_biotype "lncRNA"; transcript_source "ensembl"; transcript_biotype "lncRNA";
8	ensembl	gene	63785366	63801291	0	-	.	gene_id "ENSRNOG00000083162"; gene_version "1"; gene_source "ensembl"; gene_biotype "lncRNA";
8	ensembl	exon	63785540	63785732	0	-	.	gene_id "ENSRNOG00000083162"; gene_version "1"; transcript_id "ENSRNOT00000154968"; transcript_version "1"; exon_number "2"; gene_source "ensembl"; gene_biotype "lncRNA"; transcript_source "ensembl"; transcript_biotype "lncRNA"; exon_id "ENSRNOE00000755366"; exon_version "1";
8	ensembl	transcript	63785540	63801291	0	-	.	gene_id "ENSRNOG00000083162"; gene_version "1"; transcript_id "ENSRNOT00000154968"; transcript_version "1"; gene_source "ensembl"; gene_biotype "lncRNA"; transcript_source "ensembl"; transcript_biotype "lncRNA";
8	ensembl	exon	63789427	63789515	0	-	.	gene_id "ENSRNOG00000083162"; gene_version "1"; transcript_id "ENSRNOT00000171079"; transcript_version "1"; exon_number "2"; gene_source "ensembl"; gene_biotype "lncRNA"; transcript_source "ensembl"; transcript_biotype "lncRNA"; exon_id "ENSRNOE00000792966"; exon_version "1";
8	ensembl	exon	63789929	63791019	0	-	.	gene_id "ENSRNOG00000083162"; gene_version "1"; transcript_id "ENSRNOT00000171079"; transcript_version "1"; exon_number "1"; gene_source "ensembl"; gene_biotype "lncRNA"; transcript_source "ensembl"; transcript_biotype "lncRNA"; exon_id "ENSRNOE00000810295"; exon_version "1";
8	ensembl	exon	63797098	63799660	0	-	.	gene_id "ENSRNOG00000083162"; gene_version "1"; transcript_id "ENSRNOT00000136465"; transcript_version "1"; exon_number "2"; gene_source "ensembl"; gene_biotype "lncRNA"; transcript_source "ensembl"; transcript_biotype "lncRNA"; exon_id "ENSRNOE00000785618"; exon_version "1"; tag "Ensembl_canonical";
8	ensembl	transcript	63797098	63801291	0	-	.	gene_id "ENSRNOG00000083162"; gene_version "1"; transcript_id "ENSRNOT00000136465"; transcript_version "1"; gene_source "ensembl"; gene_biotype "lncRNA"; transcript_source "ensembl"; transcript_biotype "lncRNA"; tag "Ensembl_canonical";
8	ensembl	exon	63798461	63798791	0	-	.	gene_id "ENSRNOG00000083162"; gene_version "1"; transcript_id "ENSRNOT00000159747"; transcript_version "1"; exon_number "3"; gene_source "ensembl"; gene_biotype "lncRNA"; transcript_source "ensembl"; transcript_biotype "lncRNA"; exon_id "ENSRNOE00000743127"; exon_version "1";
8	ensembl	transcript	63798461	63801291	0	-	.	gene_id "ENSRNOG00000083162"; gene_version "1"; transcript_id "ENSRNOT00000159747"; transcript_version "1"; gene_source "ensembl"; gene_biotype "lncRNA"; transcript_source "ensembl"; transcript_biotype "lncRNA";
8	ensembl	exon	63799502	63799660	0	-	.	gene_id "ENSRNOG00000083162"; gene_version "1"; transcript_id "ENSRNOT00000159747"; transcript_version "1"; exon_number "2"; gene_source "ensembl"; gene_biotype "lncRNA"; transcript_source "ensembl"; transcript_biotype "lncRNA"; exon_id "ENSRNOE00000783145"; exon_version "1";
8	ensembl	exon	63800714	63801291	0	-	.	gene_id "ENSRNOG00000083162"; gene_version "1"; transcript_id "ENSRNOT00000154968"; transcript_version "1"; exon_number "1"; gene_source "ensembl"; gene_biotype "lncRNA"; transcript_source "ensembl"; transcript_biotype "lncRNA"; exon_id "ENSRNOE00000816745"; exon_version "1";
8	ensembl	exon	63800714	63801291	0	-	.	gene_id "ENSRNOG00000083162"; gene_version "1"; transcript_id "ENSRNOT00000136465"; transcript_version "1"; exon_number "1"; gene_source "ensembl"; gene_biotype "lncRNA"; transcript_source "ensembl"; transcript_biotype "lncRNA"; exon_id "ENSRNOE00000816745"; exon_version "1"; tag "Ensembl_canonical";
8	ensembl	exon	63800714	63801291	0	-	.	gene_id "ENSRNOG00000083162"; gene_version "1"; transcript_id "ENSRNOT00000159747"; transcript_version "1"; exon_number "1"; gene_source "ensembl"; gene_biotype "lncRNA"; transcript_source "ensembl"; transcript_biotype "lncRNA"; exon_id "ENSRNOE00000816745"; exon_version "1";
8	ensembl	exon	63802014	63802342	0	-	.	gene_id "ENSRNOG00000073525"; gene_version "1"; transcript_id "ENSRNOT00000131777"; transcript_version "1"; exon_number "2"; gene_source "ensembl"; gene_biotype "lncRNA"; transcript_source "ensembl"; transcript_biotype "lncRNA"; exon_id "ENSRNOE00000676008"; exon_version "1"; tag "Ensembl_canonical";
8	ensembl	gene	63802014	63805563	0	-	.	gene_id "ENSRNOG00000073525"; gene_version "1"; gene_source "ensembl"; gene_biotype "lncRNA";
8	ensembl	transcript	63802014	63805563	0	-	.	gene_id "ENSRNOG00000073525"; gene_version "1"; transcript_id "ENSRNOT00000131777"; transcript_version "1"; gene_source "ensembl"; gene_biotype "lncRNA"; transcript_source "ensembl"; transcript_biotype "lncRNA"; tag "Ensembl_canonical";
8	ensembl	exon	63805482	63805563	0	-	.	gene_id "ENSRNOG00000073525"; gene_version "1"; transcript_id "ENSRNOT00000131777"; transcript_version "1"; exon_number "1"; gene_source "ensembl"; gene_biotype "lncRNA"; transcript_source "ensembl"; transcript_biotype "lncRNA"; exon_id "ENSRNOE00000737189"; exon_version "1"; tag "Ensembl_canonical";
8	sraer114_es	exon	63819244	63819662	0.0800761198709493	-	.	gene_id "sraer114_gene_52335"; transcript_id "sraer114_gene_52335_tx_1"; exon_id "8_63819244_63819662_-"; exonnum "2"; txlen "639";
8	sraer114_es	exon	63819244	63819662	0.0285016697845752	-	.	gene_id "sraer114_gene_52335"; transcript_id "sraer114_gene_52335_tx_2"; exon_id "8_63819244_63819662_-"; exonnum "2"; txlen "594";
8	sraer114_es	exon	63819244	63819662	0.00775220347249001	-	.	gene_id "sraer114_gene_52335"; transcript_id "sraer114_gene_52335_tx_3"; exon_id "8_63819244_63819662_-"; exonnum "2"; txlen "579";
8	sraer114_ss	exon	63820174	63820393	0.0800761198709493	-	.	gene_id "sraer114_gene_52335"; transcript_id "sraer114_gene_52335_tx_1"; exon_id "8_63820174_63820393_-"; exonnum "1"; txlen "639";
8	sraer114_ss	exon	63820416	63820590	0.0285016697845752	-	.	gene_id "sraer114_gene_52335"; transcript_id "sraer114_gene_52335_tx_2"; exon_id "8_63820416_63820590_-"; exonnum "1"; txlen "594";
8	sraer114_mid	exon	63822914	63823073	0.00775220347249001	-	.	gene_id "sraer114_gene_52335"; transcript_id "sraer114_gene_52335_tx_3"; exon_id "8_63822914_63823073_-"; exonnum "1"; txlen "579";
8	ensembl	three_prime_utr	63826411	63827074	0	-	.	gene_id "ENSRNOG00000079672"; gene_version "1"; transcript_id "ENSRNOT00000144916"; transcript_version "1"; gene_name "Cib2"; gene_source "ensembl"; gene_biotype "protein_coding"; transcript_name "Cib2-201"; transcript_source "ensembl"; transcript_biotype "protein_coding";
8	ensembl	three_prime_utr	63826411	63827074	0	-	.	gene_id "ENSRNOG00000079672"; gene_version "1"; transcript_id "ENSRNOT00000150232"; transcript_version "1"; gene_name "Cib2"; gene_source "ensembl"; gene_biotype "protein_coding"; transcript_name "Cib2-202"; transcript_source "ensembl"; transcript_biotype "protein_coding"; tag "Ensembl_canonical";
8	ensembl	exon	63826411	63827096	0	-	.	gene_id "ENSRNOG00000079672"; gene_version "1"; transcript_id "ENSRNOT00000144916"; transcript_version "1"; exon_number "6"; gene_name "Cib2"; gene_source "ensembl"; gene_biotype "protein_coding"; transcript_name "Cib2-201"; transcript_source "ensembl"; transcript_biotype "protein_coding"; exon_id "ENSRNOE00000746900"; exon_version "1";
8	ensembl	exon	63826411	63827096	0	-	.	gene_id "ENSRNOG00000079672"; gene_version "1"; transcript_id "ENSRNOT00000150232"; transcript_version "1"; exon_number "6"; gene_name "Cib2"; gene_source "ensembl"; gene_biotype "protein_coding"; transcript_name "Cib2-202"; transcript_source "ensembl"; transcript_biotype "protein_coding"; exon_id "ENSRNOE00000746900"; exon_version "1"; tag "Ensembl_canonical";
8	ensembl	transcript	63826411	63837337	0	-	.	gene_id "ENSRNOG00000079672"; gene_version "1"; transcript_id "ENSRNOT00000144916"; transcript_version "1"; gene_name "Cib2"; gene_source "ensembl"; gene_biotype "protein_coding"; transcript_name "Cib2-201"; transcript_source "ensembl"; transcript_biotype "protein_coding";
8	ensembl	gene	63826411	63843277	0	-	.	gene_id "ENSRNOG00000079672"; gene_version "1"; gene_name "Cib2"; gene_source "ensembl"; gene_biotype "protein_coding";
8	ensembl	transcript	63826411	63843277	0	-	.	gene_id "ENSRNOG00000079672"; gene_version "1"; transcript_id "ENSRNOT00000150232"; transcript_version "1"; gene_name "Cib2"; gene_source "ensembl"; gene_biotype "protein_coding"; transcript_name "Cib2-202"; transcript_source "ensembl"; transcript_biotype "protein_coding"; tag "Ensembl_canonical";
8	ensembl	stop_codon	63827075	63827077	0	-	0	gene_id "ENSRNOG00000079672"; gene_version "1"; transcript_id "ENSRNOT00000144916"; transcript_version "1"; exon_number "6"; gene_name "Cib2"; gene_source "ensembl"; gene_biotype "protein_coding"; transcript_name "Cib2-201"; transcript_source "ensembl"; transcript_biotype "protein_coding";
8	ensembl	stop_codon	63827075	63827077	0	-	0	gene_id "ENSRNOG00000079672"; gene_version "1"; transcript_id "ENSRNOT00000150232"; transcript_version "1"; exon_number "6"; gene_name "Cib2"; gene_source "ensembl"; gene_biotype "protein_coding"; transcript_name "Cib2-202"; transcript_source "ensembl"; transcript_biotype "protein_coding"; tag "Ensembl_canonical";
8	ensembl	CDS	63827078	63827096	0	-	1	gene_id "ENSRNOG00000079672"; gene_version "1"; transcript_id "ENSRNOT00000144916"; transcript_version "1"; exon_number "6"; gene_name "Cib2"; gene_source "ensembl"; gene_biotype "protein_coding"; transcript_name "Cib2-201"; transcript_source "ensembl"; transcript_biotype "protein_coding"; protein_id "ENSRNOP00000109130"; protein_version "1";
8	ensembl	CDS	63827078	63827096	0	-	1	gene_id "ENSRNOG00000079672"; gene_version "1"; transcript_id "ENSRNOT00000150232"; transcript_version "1"; exon_number "6"; gene_name "Cib2"; gene_source "ensembl"; gene_biotype "protein_coding"; transcript_name "Cib2-202"; transcript_source "ensembl"; transcript_biotype "protein_coding"; protein_id "ENSRNOP00000101471"; protein_version "1"; tag "Ensembl_canonical";
8	ensembl	exon	63827463	63827658	0	-	.	gene_id "ENSRNOG00000079672"; gene_version "1"; transcript_id "ENSRNOT00000144916"; transcript_version "1"; exon_number "5"; gene_name "Cib2"; gene_source "ensembl"; gene_biotype "protein_coding"; transcript_name "Cib2-201"; transcript_source "ensembl"; transcript_biotype "protein_coding"; exon_id "ENSRNOE00000794547"; exon_version "1";
8	ensembl	CDS	63827463	63827658	0	-	2	gene_id "ENSRNOG00000079672"; gene_version "1"; transcript_id "ENSRNOT00000144916"; transcript_version "1"; exon_number "5"; gene_name "Cib2"; gene_source "ensembl"; gene_biotype "protein_coding"; transcript_name "Cib2-201"; transcript_source "ensembl"; transcript_biotype "protein_coding"; protein_id "ENSRNOP00000109130"; protein_version "1";
8	ensembl	exon	63827463	63827658	0	-	.	gene_id "ENSRNOG00000079672"; gene_version "1"; transcript_id "ENSRNOT00000150232"; transcript_version "1"; exon_number "5"; gene_name "Cib2"; gene_source "ensembl"; gene_biotype "protein_coding"; transcript_name "Cib2-202"; transcript_source "ensembl"; transcript_biotype "protein_coding"; exon_id "ENSRNOE00000794547"; exon_version "1"; tag "Ensembl_canonical";
8	ensembl	CDS	63827463	63827658	0	-	2	gene_id "ENSRNOG00000079672"; gene_version "1"; transcript_id "ENSRNOT00000150232"; transcript_version "1"; exon_number "5"; gene_name "Cib2"; gene_source "ensembl"; gene_biotype "protein_coding"; transcript_name "Cib2-202"; transcript_source "ensembl"; transcript_biotype "protein_coding"; protein_id "ENSRNOP00000101471"; protein_version "1"; tag "Ensembl_canonical";
8	ensembl	exon	63830009	63830156	0	-	.	gene_id "ENSRNOG00000079672"; gene_version "1"; transcript_id "ENSRNOT00000144916"; transcript_version "1"; exon_number "4"; gene_name "Cib2"; gene_source "ensembl"; gene_biotype "protein_coding"; transcript_name "Cib2-201"; transcript_source "ensembl"; transcript_biotype "protein_coding"; exon_id "ENSRNOE00000791324"; exon_version "1";
8	ensembl	CDS	63830009	63830156	0	-	0	gene_id "ENSRNOG00000079672"; gene_version "1"; transcript_id "ENSRNOT00000144916"; transcript_version "1"; exon_number "4"; gene_name "Cib2"; gene_source "ensembl"; gene_biotype "protein_coding"; transcript_name "Cib2-201"; transcript_source "ensembl"; transcript_biotype "protein_coding"; protein_id "ENSRNOP00000109130"; protein_version "1";
8	ensembl	exon	63830009	63830156	0	-	.	gene_id "ENSRNOG00000079672"; gene_version "1"; transcript_id "ENSRNOT00000150232"; transcript_version "1"; exon_number "4"; gene_name "Cib2"; gene_source "ensembl"; gene_biotype "protein_coding"; transcript_name "Cib2-202"; transcript_source "ensembl"; transcript_biotype "protein_coding"; exon_id "ENSRNOE00000791324"; exon_version "1"; tag "Ensembl_canonical";
8	ensembl	CDS	63830009	63830156	0	-	0	gene_id "ENSRNOG00000079672"; gene_version "1"; transcript_id "ENSRNOT00000150232"; transcript_version "1"; exon_number "4"; gene_name "Cib2"; gene_source "ensembl"; gene_biotype "protein_coding"; transcript_name "Cib2-202"; transcript_source "ensembl"; transcript_biotype "protein_coding"; protein_id "ENSRNOP00000101471"; protein_version "1"; tag "Ensembl_canonical";
8	ensembl	exon	63831469	63831580	0	-	.	gene_id "ENSRNOG00000079672"; gene_version "1"; transcript_id "ENSRNOT00000144916"; transcript_version "1"; exon_number "3"; gene_name "Cib2"; gene_source "ensembl"; gene_biotype "protein_coding"; transcript_name "Cib2-201"; transcript_source "ensembl"; transcript_biotype "protein_coding"; exon_id "ENSRNOE00000686851"; exon_version "1";
8	ensembl	CDS	63831469	63831580	0	-	1	gene_id "ENSRNOG00000079672"; gene_version "1"; transcript_id "ENSRNOT00000144916"; transcript_version "1"; exon_number "3"; gene_name "Cib2"; gene_source "ensembl"; gene_biotype "protein_coding"; transcript_name "Cib2-201"; transcript_source "ensembl"; transcript_biotype "protein_coding"; protein_id "ENSRNOP00000109130"; protein_version "1";
8	ensembl	exon	63831469	63831580	0	-	.	gene_id "ENSRNOG00000079672"; gene_version "1"; transcript_id "ENSRNOT00000150232"; transcript_version "1"; exon_number "3"; gene_name "Cib2"; gene_source "ensembl"; gene_biotype "protein_coding"; transcript_name "Cib2-202"; transcript_source "ensembl"; transcript_biotype "protein_coding"; exon_id "ENSRNOE00000686851"; exon_version "1"; tag "Ensembl_canonical";
8	ensembl	CDS	63831469	63831580	0	-	1	gene_id "ENSRNOG00000079672"; gene_version "1"; transcript_id "ENSRNOT00000150232"; transcript_version "1"; exon_number "3"; gene_name "Cib2"; gene_source "ensembl"; gene_biotype "protein_coding"; transcript_name "Cib2-202"; transcript_source "ensembl"; transcript_biotype "protein_coding"; protein_id "ENSRNOP00000101471"; protein_version "1"; tag "Ensembl_canonical";
8	ensembl	CDS	63835755	63835792	0	-	0	gene_id "ENSRNOG00000079672"; gene_version "1"; transcript_id "ENSRNOT00000144916"; transcript_version "1"; exon_number "2"; gene_name "Cib2"; gene_source "ensembl"; gene_biotype "protein_coding"; transcript_name "Cib2-201"; transcript_source "ensembl"; transcript_biotype "protein_coding"; protein_id "ENSRNOP00000109130"; protein_version "1";
8	ensembl	exon	63835755	63835975	0	-	.	gene_id "ENSRNOG00000079672"; gene_version "1"; transcript_id "ENSRNOT00000144916"; transcript_version "1"; exon_number "2"; gene_name "Cib2"; gene_source "ensembl"; gene_biotype "protein_coding"; transcript_name "Cib2-201"; transcript_source "ensembl"; transcript_biotype "protein_coding"; exon_id "ENSRNOE00000770980"; exon_version "1";
8	ensembl	start_codon	63835790	63835792	0	-	0	gene_id "ENSRNOG00000079672"; gene_version "1"; transcript_id "ENSRNOT00000144916"; transcript_version "1"; exon_number "2"; gene_name "Cib2"; gene_source "ensembl"; gene_biotype "protein_coding"; transcript_name "Cib2-201"; transcript_source "ensembl"; transcript_biotype "protein_coding";
8	ensembl	five_prime_utr	63835793	63835975	0	-	.	gene_id "ENSRNOG00000079672"; gene_version "1"; transcript_id "ENSRNOT00000144916"; transcript_version "1"; gene_name "Cib2"; gene_source "ensembl"; gene_biotype "protein_coding"; transcript_name "Cib2-201"; transcript_source "ensembl"; transcript_biotype "protein_coding";
8	ensembl	exon	63837303	63837337	0	-	.	gene_id "ENSRNOG00000079672"; gene_version "1"; transcript_id "ENSRNOT00000144916"; transcript_version "1"; exon_number "1"; gene_name "Cib2"; gene_source "ensembl"; gene_biotype "protein_coding"; transcript_name "Cib2-201"; transcript_source "ensembl"; transcript_biotype "protein_coding"; exon_id "ENSRNOE00000690096"; exon_version "1";
8	ensembl	five_prime_utr	63837303	63837337	0	-	.	gene_id "ENSRNOG00000079672"; gene_version "1"; transcript_id "ENSRNOT00000144916"; transcript_version "1"; gene_name "Cib2"; gene_source "ensembl"; gene_biotype "protein_coding"; transcript_name "Cib2-201"; transcript_source "ensembl"; transcript_biotype "protein_coding";
8	ensembl	exon	63837303	63837337	0	-	.	gene_id "ENSRNOG00000079672"; gene_version "1"; transcript_id "ENSRNOT00000150232"; transcript_version "1"; exon_number "2"; gene_name "Cib2"; gene_source "ensembl"; gene_biotype "protein_coding"; transcript_name "Cib2-202"; transcript_source "ensembl"; transcript_biotype "protein_coding"; exon_id "ENSRNOE00000735911"; exon_version "1"; tag "Ensembl_canonical";
8	ensembl	CDS	63837303	63837337	0	-	0	gene_id "ENSRNOG00000079672"; gene_version "1"; transcript_id "ENSRNOT00000150232"; transcript_version "1"; exon_number "2"; gene_name "Cib2"; gene_source "ensembl"; gene_biotype "protein_coding"; transcript_name "Cib2-202"; transcript_source "ensembl"; transcript_biotype "protein_coding"; protein_id "ENSRNOP00000101471"; protein_version "1"; tag "Ensembl_canonical";
8	ensembl	CDS	63843048	63843098	0	-	0	gene_id "ENSRNOG00000079672"; gene_version "1"; transcript_id "ENSRNOT00000150232"; transcript_version "1"; exon_number "1"; gene_name "Cib2"; gene_source "ensembl"; gene_biotype "protein_coding"; transcript_name "Cib2-202"; transcript_source "ensembl"; transcript_biotype "protein_coding"; protein_id "ENSRNOP00000101471"; protein_version "1"; tag "Ensembl_canonical";
8	ensembl	exon	63843048	63843277	0	-	.	gene_id "ENSRNOG00000079672"; gene_version "1"; transcript_id "ENSRNOT00000150232"; transcript_version "1"; exon_number "1"; gene_name "Cib2"; gene_source "ensembl"; gene_biotype "protein_coding"; transcript_name "Cib2-202"; transcript_source "ensembl"; transcript_biotype "protein_coding"; exon_id "ENSRNOE00000800030"; exon_version "1"; tag "Ensembl_canonical";
8	ensembl	start_codon	63843096	63843098	0	-	0	gene_id "ENSRNOG00000079672"; gene_version "1"; transcript_id "ENSRNOT00000150232"; transcript_version "1"; exon_number "1"; gene_name "Cib2"; gene_source "ensembl"; gene_biotype "protein_coding"; transcript_name "Cib2-202"; transcript_source "ensembl"; transcript_biotype "protein_coding"; tag "Ensembl_canonical";
8	ensembl	five_prime_utr	63843099	63843277	0	-	.	gene_id "ENSRNOG00000079672"; gene_version "1"; transcript_id "ENSRNOT00000150232"; transcript_version "1"; gene_name "Cib2"; gene_source "ensembl"; gene_biotype "protein_coding"; transcript_name "Cib2-202"; transcript_source "ensembl"; transcript_biotype "protein_coding"; tag "Ensembl_canonical";
8	ensembl	three_prime_utr	63887435	63887917	0	-	.	gene_id "ENSRNOG00000011381"; gene_version "7"; transcript_id "ENSRNOT00000119621"; transcript_version "2"; gene_name "Acsbg1"; gene_source "ensembl"; gene_biotype "protein_coding"; transcript_name "Acsbg1-204"; transcript_source "ensembl"; transcript_biotype "protein_coding";
8	ensembl	three_prime_utr	63887435	63887917	0	-	.	gene_id "ENSRNOG00000011381"; gene_version "7"; transcript_id "ENSRNOT00000088208"; transcript_version "3"; gene_name "Acsbg1"; gene_source "ensembl"; gene_biotype "protein_coding"; transcript_name "Acsbg1-202"; transcript_source "ensembl"; transcript_biotype "protein_coding";
8	ensembl	three_prime_utr	63887435	63887917	0	-	.	gene_id "ENSRNOG00000011381"; gene_version "7"; transcript_id "ENSRNOT00000165957"; transcript_version "1"; gene_name "Acsbg1"; gene_source "ensembl"; gene_biotype "protein_coding"; transcript_name "Acsbg1-206"; transcript_source "ensembl"; transcript_biotype "protein_coding"; tag "Ensembl_canonical";
8	ensembl	three_prime_utr	63887435	63887917	0	-	.	gene_id "ENSRNOG00000011381"; gene_version "7"; transcript_id "ENSRNOT00000016104"; transcript_version "6"; gene_name "Acsbg1"; gene_source "ensembl"; gene_biotype "protein_coding"; transcript_name "Acsbg1-201"; transcript_source "ensembl"; transcript_biotype "protein_coding";
8	ensembl	three_prime_utr	63887435	63887917	0	-	.	gene_id "ENSRNOG00000011381"; gene_version "7"; transcript_id "ENSRNOT00000098670"; transcript_version "2"; gene_name "Acsbg1"; gene_source "ensembl"; gene_biotype "protein_coding"; transcript_name "Acsbg1-203"; transcript_source "ensembl"; transcript_biotype "protein_coding";
8	ensembl	three_prime_utr	63887435	63887917	0	-	.	gene_id "ENSRNOG00000011381"; gene_version "7"; transcript_id "ENSRNOT00000135609"; transcript_version "1"; gene_name "Acsbg1"; gene_source "ensembl"; gene_biotype "protein_coding"; transcript_name "Acsbg1-205"; transcript_source "ensembl"; transcript_biotype "protein_coding";
8	ensembl	exon	63887435	63888003	0	-	.	gene_id "ENSRNOG00000011381"; gene_version "7"; transcript_id "ENSRNOT00000119621"; transcript_version "2"; exon_number "15"; gene_name "Acsbg1"; gene_source "ensembl"; gene_biotype "protein_coding"; transcript_name "Acsbg1-204"; transcript_source "ensembl"; transcript_biotype "protein_coding"; exon_id "ENSRNOE00000112764"; exon_version "3";
8	ensembl	exon	63887435	63888003	0	-	.	gene_id "ENSRNOG00000011381"; gene_version "7"; transcript_id "ENSRNOT00000088208"; transcript_version "3"; exon_number "15"; gene_name "Acsbg1"; gene_source "ensembl"; gene_biotype "protein_coding"; transcript_name "Acsbg1-202"; transcript_source "ensembl"; transcript_biotype "protein_coding"; exon_id "ENSRNOE00000112764"; exon_version "3";
8	ensembl	exon	63887435	63888003	0	-	.	gene_id "ENSRNOG00000011381"; gene_version "7"; transcript_id "ENSRNOT00000165957"; transcript_version "1"; exon_number "15"; gene_name "Acsbg1"; gene_source "ensembl"; gene_biotype "protein_coding"; transcript_name "Acsbg1-206"; transcript_source "ensembl"; transcript_biotype "protein_coding"; exon_id "ENSRNOE00000112764"; exon_version "3"; tag "Ensembl_canonical";
8	ensembl	exon	63887435	63888003	0	-	.	gene_id "ENSRNOG00000011381"; gene_version "7"; transcript_id "ENSRNOT00000016104"; transcript_version "6"; exon_number "14"; gene_name "Acsbg1"; gene_source "ensembl"; gene_biotype "protein_coding"; transcript_name "Acsbg1-201"; transcript_source "ensembl"; transcript_biotype "protein_coding"; exon_id "ENSRNOE00000112764"; exon_version "3";
8	ensembl	exon	63887435	63888003	0	-	.	gene_id "ENSRNOG00000011381"; gene_version "7"; transcript_id "ENSRNOT00000098670"; transcript_version "2"; exon_number "13"; gene_name "Acsbg1"; gene_source "ensembl"; gene_biotype "protein_coding"; transcript_name "Acsbg1-203"; transcript_source "ensembl"; transcript_biotype "protein_coding"; exon_id "ENSRNOE00000112764"; exon_version "3";
8	ensembl	exon	63887435	63888003	0	-	.	gene_id "ENSRNOG00000011381"; gene_version "7"; transcript_id "ENSRNOT00000135609"; transcript_version "1"; exon_number "14"; gene_name "Acsbg1"; gene_source "ensembl"; gene_biotype "protein_coding"; transcript_name "Acsbg1-205"; transcript_source "ensembl"; transcript_biotype "protein_coding"; exon_id "ENSRNOE00000112764"; exon_version "3";
8	ENSEMBL114_rn	exon	63887435	63888003	33.2854988025755	-	.	gene_id "ENSRNOG00000011381"; transcript_id "ENSRNOG00000011381_tx_2"; exon_id "8_63887435_63888003_-"; exonnum "17"; txlen "2982";
8	ENSEMBL114_rn	exon	63887435	63888003	1.64614001786372	-	.	gene_id "ENSRNOG00000011381"; transcript_id "ENSRNOG00000011381_tx_3"; exon_id "8_63887435_63888003_-"; exonnum "18"; txlen "3066";
8	ensembl	transcript	63887435	63926893	0	-	.	gene_id "ENSRNOG00000011381"; gene_version "7"; transcript_id "ENSRNOT00000119621"; transcript_version "2"; gene_name "Acsbg1"; gene_source "ensembl"; gene_biotype "protein_coding"; transcript_name "Acsbg1-204"; transcript_source "ensembl"; transcript_biotype "protein_coding";
8	ensembl	transcript	63887435	63929457	0	-	.	gene_id "ENSRNOG00000011381"; gene_version "7"; transcript_id "ENSRNOT00000088208"; transcript_version "3"; gene_name "Acsbg1"; gene_source "ensembl"; gene_biotype "protein_coding"; transcript_name "Acsbg1-202"; transcript_source "ensembl"; transcript_biotype "protein_coding";
8	ensembl	transcript	63887435	63943572	0	-	.	gene_id "ENSRNOG00000011381"; gene_version "7"; transcript_id "ENSRNOT00000165957"; transcript_version "1"; gene_name "Acsbg1"; gene_source "ensembl"; gene_biotype "protein_coding"; transcript_name "Acsbg1-206"; transcript_source "ensembl"; transcript_biotype "protein_coding"; tag "Ensembl_canonical";
8	ensembl	transcript	63887435	63943572	0	-	.	gene_id "ENSRNOG00000011381"; gene_version "7"; transcript_id "ENSRNOT00000016104"; transcript_version "6"; gene_name "Acsbg1"; gene_source "ensembl"; gene_biotype "protein_coding"; transcript_name "Acsbg1-201"; transcript_source "ensembl"; transcript_biotype "protein_coding";
8	ensembl	transcript	63887435	63943572	0	-	.	gene_id "ENSRNOG00000011381"; gene_version "7"; transcript_id "ENSRNOT00000098670"; transcript_version "2"; gene_name "Acsbg1"; gene_source "ensembl"; gene_biotype "protein_coding"; transcript_name "Acsbg1-203"; transcript_source "ensembl"; transcript_biotype "protein_coding";
8	ensembl	gene	63887435	63984178	0	-	.	gene_id "ENSRNOG00000011381"; gene_version "7"; gene_name "Acsbg1"; gene_source "ensembl"; gene_biotype "protein_coding";
8	ensembl	transcript	63887435	63984178	0	-	.	gene_id "ENSRNOG00000011381"; gene_version "7"; transcript_id "ENSRNOT00000135609"; transcript_version "1"; gene_name "Acsbg1"; gene_source "ensembl"; gene_biotype "protein_coding"; transcript_name "Acsbg1-205"; transcript_source "ensembl"; transcript_biotype "protein_coding";
8	ensembl	stop_codon	63887918	63887920	0	-	0	gene_id "ENSRNOG00000011381"; gene_version "7"; transcript_id "ENSRNOT00000119621"; transcript_version "2"; exon_number "15"; gene_name "Acsbg1"; gene_source "ensembl"; gene_biotype "protein_coding"; transcript_name "Acsbg1-204"; transcript_source "ensembl"; transcript_biotype "protein_coding";
8	ensembl	stop_codon	63887918	63887920	0	-	0	gene_id "ENSRNOG00000011381"; gene_version "7"; transcript_id "ENSRNOT00000088208"; transcript_version "3"; exon_number "15"; gene_name "Acsbg1"; gene_source "ensembl"; gene_biotype "protein_coding"; transcript_name "Acsbg1-202"; transcript_source "ensembl"; transcript_biotype "protein_coding";
8	ensembl	stop_codon	63887918	63887920	0	-	0	gene_id "ENSRNOG00000011381"; gene_version "7"; transcript_id "ENSRNOT00000165957"; transcript_version "1"; exon_number "15"; gene_name "Acsbg1"; gene_source "ensembl"; gene_biotype "protein_coding"; transcript_name "Acsbg1-206"; transcript_source "ensembl"; transcript_biotype "protein_coding"; tag "Ensembl_canonical";
8	ensembl	stop_codon	63887918	63887920	0	-	0	gene_id "ENSRNOG00000011381"; gene_version "7"; transcript_id "ENSRNOT00000016104"; transcript_version "6"; exon_number "14"; gene_name "Acsbg1"; gene_source "ensembl"; gene_biotype "protein_coding"; transcript_name "Acsbg1-201"; transcript_source "ensembl"; transcript_biotype "protein_coding";
8	ensembl	stop_codon	63887918	63887920	0	-	0	gene_id "ENSRNOG00000011381"; gene_version "7"; transcript_id "ENSRNOT00000098670"; transcript_version "2"; exon_number "13"; gene_name "Acsbg1"; gene_source "ensembl"; gene_biotype "protein_coding"; transcript_name "Acsbg1-203"; transcript_source "ensembl"; transcript_biotype "protein_coding";
8	ensembl	stop_codon	63887918	63887920	0	-	0	gene_id "ENSRNOG00000011381"; gene_version "7"; transcript_id "ENSRNOT00000135609"; transcript_version "1"; exon_number "14"; gene_name "Acsbg1"; gene_source "ensembl"; gene_biotype "protein_coding"; transcript_name "Acsbg1-205"; transcript_source "ensembl"; transcript_biotype "protein_coding";
8	ensembl	CDS	63887921	63888003	0	-	2	gene_id "ENSRNOG00000011381"; gene_version "7"; transcript_id "ENSRNOT00000119621"; transcript_version "2"; exon_number "15"; gene_name "Acsbg1"; gene_source "ensembl"; gene_biotype "protein_coding"; transcript_name "Acsbg1-204"; transcript_source "ensembl"; transcript_biotype "protein_coding"; protein_id "ENSRNOP00000094369"; protein_version "1";
8	ensembl	CDS	63887921	63888003	0	-	2	gene_id "ENSRNOG00000011381"; gene_version "7"; transcript_id "ENSRNOT00000088208"; transcript_version "3"; exon_number "15"; gene_name "Acsbg1"; gene_source "ensembl"; gene_biotype "protein_coding"; transcript_name "Acsbg1-202"; transcript_source "ensembl"; transcript_biotype "protein_coding"; protein_id "ENSRNOP00000074226"; protein_version "1";
8	ensembl	CDS	63887921	63888003	0	-	2	gene_id "ENSRNOG00000011381"; gene_version "7"; transcript_id "ENSRNOT00000165957"; transcript_version "1"; exon_number "15"; gene_name "Acsbg1"; gene_source "ensembl"; gene_biotype "protein_coding"; transcript_name "Acsbg1-206"; transcript_source "ensembl"; transcript_biotype "protein_coding"; protein_id "ENSRNOP00000101014"; protein_version "1"; tag "Ensembl_canonical";
8	ensembl	CDS	63887921	63888003	0	-	2	gene_id "ENSRNOG00000011381"; gene_version "7"; transcript_id "ENSRNOT00000016104"; transcript_version "6"; exon_number "14"; gene_name "Acsbg1"; gene_source "ensembl"; gene_biotype "protein_coding"; transcript_name "Acsbg1-201"; transcript_source "ensembl"; transcript_biotype "protein_coding"; protein_id "ENSRNOP00000016104"; protein_version "4";
8	ensembl	CDS	63887921	63888003	0	-	2	gene_id "ENSRNOG00000011381"; gene_version "7"; transcript_id "ENSRNOT00000098670"; transcript_version "2"; exon_number "13"; gene_name "Acsbg1"; gene_source "ensembl"; gene_biotype "protein_coding"; transcript_name "Acsbg1-203"; transcript_source "ensembl"; transcript_biotype "protein_coding"; protein_id "ENSRNOP00000082463"; protein_version "1";
8	ensembl	CDS	63887921	63888003	0	-	2	gene_id "ENSRNOG00000011381"; gene_version "7"; transcript_id "ENSRNOT00000135609"; transcript_version "1"; exon_number "14"; gene_name "Acsbg1"; gene_source "ensembl"; gene_biotype "protein_coding"; transcript_name "Acsbg1-205"; transcript_source "ensembl"; transcript_biotype "protein_coding"; protein_id "ENSRNOP00000104579"; protein_version "1";
8	ensembl	exon	63892517	63892763	0	-	.	gene_id "ENSRNOG00000011381"; gene_version "7"; transcript_id "ENSRNOT00000119621"; transcript_version "2"; exon_number "14"; gene_name "Acsbg1"; gene_source "ensembl"; gene_biotype "protein_coding"; transcript_name "Acsbg1-204"; transcript_source "ensembl"; transcript_biotype "protein_coding"; exon_id "ENSRNOE00000112361"; exon_version "1";
8	ensembl	CDS	63892517	63892763	0	-	0	gene_id "ENSRNOG00000011381"; gene_version "7"; transcript_id "ENSRNOT00000119621"; transcript_version "2"; exon_number "14"; gene_name "Acsbg1"; gene_source "ensembl"; gene_biotype "protein_coding"; transcript_name "Acsbg1-204"; transcript_source "ensembl"; transcript_biotype "protein_coding"; protein_id "ENSRNOP00000094369"; protein_version "1";
8	ensembl	exon	63892517	63892763	0	-	.	gene_id "ENSRNOG00000011381"; gene_version "7"; transcript_id "ENSRNOT00000088208"; transcript_version "3"; exon_number "14"; gene_name "Acsbg1"; gene_source "ensembl"; gene_biotype "protein_coding"; transcript_name "Acsbg1-202"; transcript_source "ensembl"; transcript_biotype "protein_coding"; exon_id "ENSRNOE00000112361"; exon_version "1";
8	ensembl	CDS	63892517	63892763	0	-	0	gene_id "ENSRNOG00000011381"; gene_version "7"; transcript_id "ENSRNOT00000088208"; transcript_version "3"; exon_number "14"; gene_name "Acsbg1"; gene_source "ensembl"; gene_biotype "protein_coding"; transcript_name "Acsbg1-202"; transcript_source "ensembl"; transcript_biotype "protein_coding"; protein_id "ENSRNOP00000074226"; protein_version "1";
8	ensembl	exon	63892517	63892763	0	-	.	gene_id "ENSRNOG00000011381"; gene_version "7"; transcript_id "ENSRNOT00000165957"; transcript_version "1"; exon_number "14"; gene_name "Acsbg1"; gene_source "ensembl"; gene_biotype "protein_coding"; transcript_name "Acsbg1-206"; transcript_source "ensembl"; transcript_biotype "protein_coding"; exon_id "ENSRNOE00000112361"; exon_version "1"; tag "Ensembl_canonical";
8	ensembl	CDS	63892517	63892763	0	-	0	gene_id "ENSRNOG00000011381"; gene_version "7"; transcript_id "ENSRNOT00000165957"; transcript_version "1"; exon_number "14"; gene_name "Acsbg1"; gene_source "ensembl"; gene_biotype "protein_coding"; transcript_name "Acsbg1-206"; transcript_source "ensembl"; transcript_biotype "protein_coding"; protein_id "ENSRNOP00000101014"; protein_version "1"; tag "Ensembl_canonical";
8	ensembl	exon	63892517	63892763	0	-	.	gene_id "ENSRNOG00000011381"; gene_version "7"; transcript_id "ENSRNOT00000016104"; transcript_version "6"; exon_number "13"; gene_name "Acsbg1"; gene_source "ensembl"; gene_biotype "protein_coding"; transcript_name "Acsbg1-201"; transcript_source "ensembl"; transcript_biotype "protein_coding"; exon_id "ENSRNOE00000112361"; exon_version "1";
8	ensembl	CDS	63892517	63892763	0	-	0	gene_id "ENSRNOG00000011381"; gene_version "7"; transcript_id "ENSRNOT00000016104"; transcript_version "6"; exon_number "13"; gene_name "Acsbg1"; gene_source "ensembl"; gene_biotype "protein_coding"; transcript_name "Acsbg1-201"; transcript_source "ensembl"; transcript_biotype "protein_coding"; protein_id "ENSRNOP00000016104"; protein_version "4";
8	ensembl	exon	63892517	63892763	0	-	.	gene_id "ENSRNOG00000011381"; gene_version "7"; transcript_id "ENSRNOT00000098670"; transcript_version "2"; exon_number "12"; gene_name "Acsbg1"; gene_source "ensembl"; gene_biotype "protein_coding"; transcript_name "Acsbg1-203"; transcript_source "ensembl"; transcript_biotype "protein_coding"; exon_id "ENSRNOE00000112361"; exon_version "1";
8	ensembl	CDS	63892517	63892763	0	-	0	gene_id "ENSRNOG00000011381"; gene_version "7"; transcript_id "ENSRNOT00000098670"; transcript_version "2"; exon_number "12"; gene_name "Acsbg1"; gene_source "ensembl"; gene_biotype "protein_coding"; transcript_name "Acsbg1-203"; transcript_source "ensembl"; transcript_biotype "protein_coding"; protein_id "ENSRNOP00000082463"; protein_version "1";
8	ensembl	exon	63892517	63892763	0	-	.	gene_id "ENSRNOG00000011381"; gene_version "7"; transcript_id "ENSRNOT00000135609"; transcript_version "1"; exon_number "13"; gene_name "Acsbg1"; gene_source "ensembl"; gene_biotype "protein_coding"; transcript_name "Acsbg1-205"; transcript_source "ensembl"; transcript_biotype "protein_coding"; exon_id "ENSRNOE00000112361"; exon_version "1";
8	ensembl	CDS	63892517	63892763	0	-	0	gene_id "ENSRNOG00000011381"; gene_version "7"; transcript_id "ENSRNOT00000135609"; transcript_version "1"; exon_number "13"; gene_name "Acsbg1"; gene_source "ensembl"; gene_biotype "protein_coding"; transcript_name "Acsbg1-205"; transcript_source "ensembl"; transcript_biotype "protein_coding"; protein_id "ENSRNOP00000104579"; protein_version "1";
8	ENSEMBL114_rn	exon	63892517	63892763	33.2854988025755	-	.	gene_id "ENSRNOG00000011381"; transcript_id "ENSRNOG00000011381_tx_2"; exon_id "8_63892517_63892763_-"; exonnum "16"; txlen "2982";
8	ENSEMBL114_rn	exon	63892517	63892763	1.64614001786372	-	.	gene_id "ENSRNOG00000011381"; transcript_id "ENSRNOG00000011381_tx_3"; exon_id "8_63892517_63892763_-"; exonnum "17"; txlen "3066";
8	ensembl	exon	63893177	63893316	0	-	.	gene_id "ENSRNOG00000011381"; gene_version "7"; transcript_id "ENSRNOT00000119621"; transcript_version "2"; exon_number "13"; gene_name "Acsbg1"; gene_source "ensembl"; gene_biotype "protein_coding"; transcript_name "Acsbg1-204"; transcript_source "ensembl"; transcript_biotype "protein_coding"; exon_id "ENSRNOE00000111964"; exon_version "1";
8	ensembl	CDS	63893177	63893316	0	-	2	gene_id "ENSRNOG00000011381"; gene_version "7"; transcript_id "ENSRNOT00000119621"; transcript_version "2"; exon_number "13"; gene_name "Acsbg1"; gene_source "ensembl"; gene_biotype "protein_coding"; transcript_name "Acsbg1-204"; transcript_source "ensembl"; transcript_biotype "protein_coding"; protein_id "ENSRNOP00000094369"; protein_version "1";
8	ensembl	exon	63893177	63893316	0	-	.	gene_id "ENSRNOG00000011381"; gene_version "7"; transcript_id "ENSRNOT00000088208"; transcript_version "3"; exon_number "13"; gene_name "Acsbg1"; gene_source "ensembl"; gene_biotype "protein_coding"; transcript_name "Acsbg1-202"; transcript_source "ensembl"; transcript_biotype "protein_coding"; exon_id "ENSRNOE00000111964"; exon_version "1";
8	ensembl	CDS	63893177	63893316	0	-	2	gene_id "ENSRNOG00000011381"; gene_version "7"; transcript_id "ENSRNOT00000088208"; transcript_version "3"; exon_number "13"; gene_name "Acsbg1"; gene_source "ensembl"; gene_biotype "protein_coding"; transcript_name "Acsbg1-202"; transcript_source "ensembl"; transcript_biotype "protein_coding"; protein_id "ENSRNOP00000074226"; protein_version "1";
8	ensembl	exon	63893177	63893316	0	-	.	gene_id "ENSRNOG00000011381"; gene_version "7"; transcript_id "ENSRNOT00000165957"; transcript_version "1"; exon_number "13"; gene_name "Acsbg1"; gene_source "ensembl"; gene_biotype "protein_coding"; transcript_name "Acsbg1-206"; transcript_source "ensembl"; transcript_biotype "protein_coding"; exon_id "ENSRNOE00000111964"; exon_version "1"; tag "Ensembl_canonical";
8	ensembl	CDS	63893177	63893316	0	-	2	gene_id "ENSRNOG00000011381"; gene_version "7"; transcript_id "ENSRNOT00000165957"; transcript_version "1"; exon_number "13"; gene_name "Acsbg1"; gene_source "ensembl"; gene_biotype "protein_coding"; transcript_name "Acsbg1-206"; transcript_source "ensembl"; transcript_biotype "protein_coding"; protein_id "ENSRNOP00000101014"; protein_version "1"; tag "Ensembl_canonical";
8	ensembl	exon	63893177	63893316	0	-	.	gene_id "ENSRNOG00000011381"; gene_version "7"; transcript_id "ENSRNOT00000016104"; transcript_version "6"; exon_number "12"; gene_name "Acsbg1"; gene_source "ensembl"; gene_biotype "protein_coding"; transcript_name "Acsbg1-201"; transcript_source "ensembl"; transcript_biotype "protein_coding"; exon_id "ENSRNOE00000111964"; exon_version "1";
8	ensembl	CDS	63893177	63893316	0	-	2	gene_id "ENSRNOG00000011381"; gene_version "7"; transcript_id "ENSRNOT00000016104"; transcript_version "6"; exon_number "12"; gene_name "Acsbg1"; gene_source "ensembl"; gene_biotype "protein_coding"; transcript_name "Acsbg1-201"; transcript_source "ensembl"; transcript_biotype "protein_coding"; protein_id "ENSRNOP00000016104"; protein_version "4";
8	ensembl	exon	63893177	63893316	0	-	.	gene_id "ENSRNOG00000011381"; gene_version "7"; transcript_id "ENSRNOT00000098670"; transcript_version "2"; exon_number "11"; gene_name "Acsbg1"; gene_source "ensembl"; gene_biotype "protein_coding"; transcript_name "Acsbg1-203"; transcript_source "ensembl"; transcript_biotype "protein_coding"; exon_id "ENSRNOE00000111964"; exon_version "1";
8	ensembl	CDS	63893177	63893316	0	-	2	gene_id "ENSRNOG00000011381"; gene_version "7"; transcript_id "ENSRNOT00000098670"; transcript_version "2"; exon_number "11"; gene_name "Acsbg1"; gene_source "ensembl"; gene_biotype "protein_coding"; transcript_name "Acsbg1-203"; transcript_source "ensembl"; transcript_biotype "protein_coding"; protein_id "ENSRNOP00000082463"; protein_version "1";
8	ensembl	exon	63893177	63893316	0	-	.	gene_id "ENSRNOG00000011381"; gene_version "7"; transcript_id "ENSRNOT00000135609"; transcript_version "1"; exon_number "12"; gene_name "Acsbg1"; gene_source "ensembl"; gene_biotype "protein_coding"; transcript_name "Acsbg1-205"; transcript_source "ensembl"; transcript_biotype "protein_coding"; exon_id "ENSRNOE00000111964"; exon_version "1";
8	ensembl	CDS	63893177	63893316	0	-	2	gene_id "ENSRNOG00000011381"; gene_version "7"; transcript_id "ENSRNOT00000135609"; transcript_version "1"; exon_number "12"; gene_name "Acsbg1"; gene_source "ensembl"; gene_biotype "protein_coding"; transcript_name "Acsbg1-205"; transcript_source "ensembl"; transcript_biotype "protein_coding"; protein_id "ENSRNOP00000104579"; protein_version "1";
8	ENSEMBL114_rn	exon	63893177	63893316	33.2854988025755	-	.	gene_id "ENSRNOG00000011381"; transcript_id "ENSRNOG00000011381_tx_2"; exon_id "8_63893177_63893316_-"; exonnum "15"; txlen "2982";
8	ENSEMBL114_rn	exon	63893177	63893316	1.64614001786372	-	.	gene_id "ENSRNOG00000011381"; transcript_id "ENSRNOG00000011381_tx_3"; exon_id "8_63893177_63893316_-"; exonnum "16"; txlen "3066";
8	ensembl	exon	63898110	63898327	0	-	.	gene_id "ENSRNOG00000011381"; gene_version "7"; transcript_id "ENSRNOT00000119621"; transcript_version "2"; exon_number "12"; gene_name "Acsbg1"; gene_source "ensembl"; gene_biotype "protein_coding"; transcript_name "Acsbg1-204"; transcript_source "ensembl"; transcript_biotype "protein_coding"; exon_id "ENSRNOE00000111582"; exon_version "1";
8	ensembl	CDS	63898110	63898327	0	-	1	gene_id "ENSRNOG00000011381"; gene_version "7"; transcript_id "ENSRNOT00000119621"; transcript_version "2"; exon_number "12"; gene_name "Acsbg1"; gene_source "ensembl"; gene_biotype "protein_coding"; transcript_name "Acsbg1-204"; transcript_source "ensembl"; transcript_biotype "protein_coding"; protein_id "ENSRNOP00000094369"; protein_version "1";
8	ensembl	exon	63898110	63898327	0	-	.	gene_id "ENSRNOG00000011381"; gene_version "7"; transcript_id "ENSRNOT00000088208"; transcript_version "3"; exon_number "12"; gene_name "Acsbg1"; gene_source "ensembl"; gene_biotype "protein_coding"; transcript_name "Acsbg1-202"; transcript_source "ensembl"; transcript_biotype "protein_coding"; exon_id "ENSRNOE00000111582"; exon_version "1";
8	ensembl	CDS	63898110	63898327	0	-	1	gene_id "ENSRNOG00000011381"; gene_version "7"; transcript_id "ENSRNOT00000088208"; transcript_version "3"; exon_number "12"; gene_name "Acsbg1"; gene_source "ensembl"; gene_biotype "protein_coding"; transcript_name "Acsbg1-202"; transcript_source "ensembl"; transcript_biotype "protein_coding"; protein_id "ENSRNOP00000074226"; protein_version "1";
8	ensembl	exon	63898110	63898327	0	-	.	gene_id "ENSRNOG00000011381"; gene_version "7"; transcript_id "ENSRNOT00000165957"; transcript_version "1"; exon_number "12"; gene_name "Acsbg1"; gene_source "ensembl"; gene_biotype "protein_coding"; transcript_name "Acsbg1-206"; transcript_source "ensembl"; transcript_biotype "protein_coding"; exon_id "ENSRNOE00000111582"; exon_version "1"; tag "Ensembl_canonical";
8	ensembl	CDS	63898110	63898327	0	-	1	gene_id "ENSRNOG00000011381"; gene_version "7"; transcript_id "ENSRNOT00000165957"; transcript_version "1"; exon_number "12"; gene_name "Acsbg1"; gene_source "ensembl"; gene_biotype "protein_coding"; transcript_name "Acsbg1-206"; transcript_source "ensembl"; transcript_biotype "protein_coding"; protein_id "ENSRNOP00000101014"; protein_version "1"; tag "Ensembl_canonical";
8	ensembl	exon	63898110	63898327	0	-	.	gene_id "ENSRNOG00000011381"; gene_version "7"; transcript_id "ENSRNOT00000016104"; transcript_version "6"; exon_number "11"; gene_name "Acsbg1"; gene_source "ensembl"; gene_biotype "protein_coding"; transcript_name "Acsbg1-201"; transcript_source "ensembl"; transcript_biotype "protein_coding"; exon_id "ENSRNOE00000111582"; exon_version "1";
8	ensembl	CDS	63898110	63898327	0	-	1	gene_id "ENSRNOG00000011381"; gene_version "7"; transcript_id "ENSRNOT00000016104"; transcript_version "6"; exon_number "11"; gene_name "Acsbg1"; gene_source "ensembl"; gene_biotype "protein_coding"; transcript_name "Acsbg1-201"; transcript_source "ensembl"; transcript_biotype "protein_coding"; protein_id "ENSRNOP00000016104"; protein_version "4";
8	ensembl	exon	63898110	63898327	0	-	.	gene_id "ENSRNOG00000011381"; gene_version "7"; transcript_id "ENSRNOT00000098670"; transcript_version "2"; exon_number "10"; gene_name "Acsbg1"; gene_source "ensembl"; gene_biotype "protein_coding"; transcript_name "Acsbg1-203"; transcript_source "ensembl"; transcript_biotype "protein_coding"; exon_id "ENSRNOE00000111582"; exon_version "1";
8	ensembl	CDS	63898110	63898327	0	-	1	gene_id "ENSRNOG00000011381"; gene_version "7"; transcript_id "ENSRNOT00000098670"; transcript_version "2"; exon_number "10"; gene_name "Acsbg1"; gene_source "ensembl"; gene_biotype "protein_coding"; transcript_name "Acsbg1-203"; transcript_source "ensembl"; transcript_biotype "protein_coding"; protein_id "ENSRNOP00000082463"; protein_version "1";
8	ensembl	exon	63898110	63898327	0	-	.	gene_id "ENSRNOG00000011381"; gene_version "7"; transcript_id "ENSRNOT00000135609"; transcript_version "1"; exon_number "11"; gene_name "Acsbg1"; gene_source "ensembl"; gene_biotype "protein_coding"; transcript_name "Acsbg1-205"; transcript_source "ensembl"; transcript_biotype "protein_coding"; exon_id "ENSRNOE00000111582"; exon_version "1";
8	ensembl	CDS	63898110	63898327	0	-	1	gene_id "ENSRNOG00000011381"; gene_version "7"; transcript_id "ENSRNOT00000135609"; transcript_version "1"; exon_number "11"; gene_name "Acsbg1"; gene_source "ensembl"; gene_biotype "protein_coding"; transcript_name "Acsbg1-205"; transcript_source "ensembl"; transcript_biotype "protein_coding"; protein_id "ENSRNOP00000104579"; protein_version "1";
8	ENSEMBL114_rn	exon	63898110	63898327	33.2854988025755	-	.	gene_id "ENSRNOG00000011381"; transcript_id "ENSRNOG00000011381_tx_2"; exon_id "8_63898110_63898327_-"; exonnum "14"; txlen "2982";
8	ENSEMBL114_rn	exon	63898110	63898327	1.64614001786372	-	.	gene_id "ENSRNOG00000011381"; transcript_id "ENSRNOG00000011381_tx_3"; exon_id "8_63898110_63898327_-"; exonnum "15"; txlen "3066";
8	ensembl	exon	63899981	63900211	0	-	.	gene_id "ENSRNOG00000011381"; gene_version "7"; transcript_id "ENSRNOT00000119621"; transcript_version "2"; exon_number "11"; gene_name "Acsbg1"; gene_source "ensembl"; gene_biotype "protein_coding"; transcript_name "Acsbg1-204"; transcript_source "ensembl"; transcript_biotype "protein_coding"; exon_id "ENSRNOE00000111219"; exon_version "1";
8	ensembl	CDS	63899981	63900211	0	-	1	gene_id "ENSRNOG00000011381"; gene_version "7"; transcript_id "ENSRNOT00000119621"; transcript_version "2"; exon_number "11"; gene_name "Acsbg1"; gene_source "ensembl"; gene_biotype "protein_coding"; transcript_name "Acsbg1-204"; transcript_source "ensembl"; transcript_biotype "protein_coding"; protein_id "ENSRNOP00000094369"; protein_version "1";
8	ensembl	exon	63899981	63900211	0	-	.	gene_id "ENSRNOG00000011381"; gene_version "7"; transcript_id "ENSRNOT00000088208"; transcript_version "3"; exon_number "11"; gene_name "Acsbg1"; gene_source "ensembl"; gene_biotype "protein_coding"; transcript_name "Acsbg1-202"; transcript_source "ensembl"; transcript_biotype "protein_coding"; exon_id "ENSRNOE00000111219"; exon_version "1";
8	ensembl	CDS	63899981	63900211	0	-	1	gene_id "ENSRNOG00000011381"; gene_version "7"; transcript_id "ENSRNOT00000088208"; transcript_version "3"; exon_number "11"; gene_name "Acsbg1"; gene_source "ensembl"; gene_biotype "protein_coding"; transcript_name "Acsbg1-202"; transcript_source "ensembl"; transcript_biotype "protein_coding"; protein_id "ENSRNOP00000074226"; protein_version "1";
8	ensembl	exon	63899981	63900211	0	-	.	gene_id "ENSRNOG00000011381"; gene_version "7"; transcript_id "ENSRNOT00000165957"; transcript_version "1"; exon_number "11"; gene_name "Acsbg1"; gene_source "ensembl"; gene_biotype "protein_coding"; transcript_name "Acsbg1-206"; transcript_source "ensembl"; transcript_biotype "protein_coding"; exon_id "ENSRNOE00000111219"; exon_version "1"; tag "Ensembl_canonical";
8	ensembl	CDS	63899981	63900211	0	-	1	gene_id "ENSRNOG00000011381"; gene_version "7"; transcript_id "ENSRNOT00000165957"; transcript_version "1"; exon_number "11"; gene_name "Acsbg1"; gene_source "ensembl"; gene_biotype "protein_coding"; transcript_name "Acsbg1-206"; transcript_source "ensembl"; transcript_biotype "protein_coding"; protein_id "ENSRNOP00000101014"; protein_version "1"; tag "Ensembl_canonical";
8	ensembl	exon	63899981	63900211	0	-	.	gene_id "ENSRNOG00000011381"; gene_version "7"; transcript_id "ENSRNOT00000016104"; transcript_version "6"; exon_number "10"; gene_name "Acsbg1"; gene_source "ensembl"; gene_biotype "protein_coding"; transcript_name "Acsbg1-201"; transcript_source "ensembl"; transcript_biotype "protein_coding"; exon_id "ENSRNOE00000111219"; exon_version "1";
8	ensembl	CDS	63899981	63900211	0	-	1	gene_id "ENSRNOG00000011381"; gene_version "7"; transcript_id "ENSRNOT00000016104"; transcript_version "6"; exon_number "10"; gene_name "Acsbg1"; gene_source "ensembl"; gene_biotype "protein_coding"; transcript_name "Acsbg1-201"; transcript_source "ensembl"; transcript_biotype "protein_coding"; protein_id "ENSRNOP00000016104"; protein_version "4";
8	ensembl	exon	63899981	63900211	0	-	.	gene_id "ENSRNOG00000011381"; gene_version "7"; transcript_id "ENSRNOT00000098670"; transcript_version "2"; exon_number "9"; gene_name "Acsbg1"; gene_source "ensembl"; gene_biotype "protein_coding"; transcript_name "Acsbg1-203"; transcript_source "ensembl"; transcript_biotype "protein_coding"; exon_id "ENSRNOE00000111219"; exon_version "1";
8	ensembl	CDS	63899981	63900211	0	-	1	gene_id "ENSRNOG00000011381"; gene_version "7"; transcript_id "ENSRNOT00000098670"; transcript_version "2"; exon_number "9"; gene_name "Acsbg1"; gene_source "ensembl"; gene_biotype "protein_coding"; transcript_name "Acsbg1-203"; transcript_source "ensembl"; transcript_biotype "protein_coding"; protein_id "ENSRNOP00000082463"; protein_version "1";
8	ensembl	exon	63899981	63900211	0	-	.	gene_id "ENSRNOG00000011381"; gene_version "7"; transcript_id "ENSRNOT00000135609"; transcript_version "1"; exon_number "10"; gene_name "Acsbg1"; gene_source "ensembl"; gene_biotype "protein_coding"; transcript_name "Acsbg1-205"; transcript_source "ensembl"; transcript_biotype "protein_coding"; exon_id "ENSRNOE00000111219"; exon_version "1";
8	ensembl	CDS	63899981	63900211	0	-	1	gene_id "ENSRNOG00000011381"; gene_version "7"; transcript_id "ENSRNOT00000135609"; transcript_version "1"; exon_number "10"; gene_name "Acsbg1"; gene_source "ensembl"; gene_biotype "protein_coding"; transcript_name "Acsbg1-205"; transcript_source "ensembl"; transcript_biotype "protein_coding"; protein_id "ENSRNOP00000104579"; protein_version "1";
8	ENSEMBL114_rn	exon	63899981	63900211	33.2854988025755	-	.	gene_id "ENSRNOG00000011381"; transcript_id "ENSRNOG00000011381_tx_2"; exon_id "8_63899981_63900211_-"; exonnum "13"; txlen "2982";
8	ENSEMBL114_rn	exon	63899981	63900211	1.64614001786372	-	.	gene_id "ENSRNOG00000011381"; transcript_id "ENSRNOG00000011381_tx_3"; exon_id "8_63899981_63900211_-"; exonnum "14"; txlen "3066";
8	ensembl	exon	63902150	63902331	0	-	.	gene_id "ENSRNOG00000011381"; gene_version "7"; transcript_id "ENSRNOT00000119621"; transcript_version "2"; exon_number "10"; gene_name "Acsbg1"; gene_source "ensembl"; gene_biotype "protein_coding"; transcript_name "Acsbg1-204"; transcript_source "ensembl"; transcript_biotype "protein_coding"; exon_id "ENSRNOE00000110852"; exon_version "1";
8	ensembl	CDS	63902150	63902331	0	-	0	gene_id "ENSRNOG00000011381"; gene_version "7"; transcript_id "ENSRNOT00000119621"; transcript_version "2"; exon_number "10"; gene_name "Acsbg1"; gene_source "ensembl"; gene_biotype "protein_coding"; transcript_name "Acsbg1-204"; transcript_source "ensembl"; transcript_biotype "protein_coding"; protein_id "ENSRNOP00000094369"; protein_version "1";
8	ensembl	exon	63902150	63902331	0	-	.	gene_id "ENSRNOG00000011381"; gene_version "7"; transcript_id "ENSRNOT00000088208"; transcript_version "3"; exon_number "10"; gene_name "Acsbg1"; gene_source "ensembl"; gene_biotype "protein_coding"; transcript_name "Acsbg1-202"; transcript_source "ensembl"; transcript_biotype "protein_coding"; exon_id "ENSRNOE00000110852"; exon_version "1";
8	ensembl	CDS	63902150	63902331	0	-	0	gene_id "ENSRNOG00000011381"; gene_version "7"; transcript_id "ENSRNOT00000088208"; transcript_version "3"; exon_number "10"; gene_name "Acsbg1"; gene_source "ensembl"; gene_biotype "protein_coding"; transcript_name "Acsbg1-202"; transcript_source "ensembl"; transcript_biotype "protein_coding"; protein_id "ENSRNOP00000074226"; protein_version "1";
8	ensembl	exon	63902150	63902331	0	-	.	gene_id "ENSRNOG00000011381"; gene_version "7"; transcript_id "ENSRNOT00000165957"; transcript_version "1"; exon_number "10"; gene_name "Acsbg1"; gene_source "ensembl"; gene_biotype "protein_coding"; transcript_name "Acsbg1-206"; transcript_source "ensembl"; transcript_biotype "protein_coding"; exon_id "ENSRNOE00000110852"; exon_version "1"; tag "Ensembl_canonical";
8	ensembl	CDS	63902150	63902331	0	-	0	gene_id "ENSRNOG00000011381"; gene_version "7"; transcript_id "ENSRNOT00000165957"; transcript_version "1"; exon_number "10"; gene_name "Acsbg1"; gene_source "ensembl"; gene_biotype "protein_coding"; transcript_name "Acsbg1-206"; transcript_source "ensembl"; transcript_biotype "protein_coding"; protein_id "ENSRNOP00000101014"; protein_version "1"; tag "Ensembl_canonical";
8	ensembl	exon	63902150	63902331	0	-	.	gene_id "ENSRNOG00000011381"; gene_version "7"; transcript_id "ENSRNOT00000016104"; transcript_version "6"; exon_number "9"; gene_name "Acsbg1"; gene_source "ensembl"; gene_biotype "protein_coding"; transcript_name "Acsbg1-201"; transcript_source "ensembl"; transcript_biotype "protein_coding"; exon_id "ENSRNOE00000110852"; exon_version "1";
8	ensembl	CDS	63902150	63902331	0	-	0	gene_id "ENSRNOG00000011381"; gene_version "7"; transcript_id "ENSRNOT00000016104"; transcript_version "6"; exon_number "9"; gene_name "Acsbg1"; gene_source "ensembl"; gene_biotype "protein_coding"; transcript_name "Acsbg1-201"; transcript_source "ensembl"; transcript_biotype "protein_coding"; protein_id "ENSRNOP00000016104"; protein_version "4";
8	ensembl	exon	63902150	63902331	0	-	.	gene_id "ENSRNOG00000011381"; gene_version "7"; transcript_id "ENSRNOT00000098670"; transcript_version "2"; exon_number "8"; gene_name "Acsbg1"; gene_source "ensembl"; gene_biotype "protein_coding"; transcript_name "Acsbg1-203"; transcript_source "ensembl"; transcript_biotype "protein_coding"; exon_id "ENSRNOE00000110852"; exon_version "1";
8	ensembl	CDS	63902150	63902331	0	-	0	gene_id "ENSRNOG00000011381"; gene_version "7"; transcript_id "ENSRNOT00000098670"; transcript_version "2"; exon_number "8"; gene_name "Acsbg1"; gene_source "ensembl"; gene_biotype "protein_coding"; transcript_name "Acsbg1-203"; transcript_source "ensembl"; transcript_biotype "protein_coding"; protein_id "ENSRNOP00000082463"; protein_version "1";
8	ensembl	exon	63902150	63902331	0	-	.	gene_id "ENSRNOG00000011381"; gene_version "7"; transcript_id "ENSRNOT00000135609"; transcript_version "1"; exon_number "9"; gene_name "Acsbg1"; gene_source "ensembl"; gene_biotype "protein_coding"; transcript_name "Acsbg1-205"; transcript_source "ensembl"; transcript_biotype "protein_coding"; exon_id "ENSRNOE00000110852"; exon_version "1";
8	ensembl	CDS	63902150	63902331	0	-	0	gene_id "ENSRNOG00000011381"; gene_version "7"; transcript_id "ENSRNOT00000135609"; transcript_version "1"; exon_number "9"; gene_name "Acsbg1"; gene_source "ensembl"; gene_biotype "protein_coding"; transcript_name "Acsbg1-205"; transcript_source "ensembl"; transcript_biotype "protein_coding"; protein_id "ENSRNOP00000104579"; protein_version "1";
8	ENSEMBL114_rn	exon	63902150	63902331	33.2854988025755	-	.	gene_id "ENSRNOG00000011381"; transcript_id "ENSRNOG00000011381_tx_2"; exon_id "8_63902150_63902331_-"; exonnum "12"; txlen "2982";
8	ENSEMBL114_rn	exon	63902150	63902331	1.64614001786372	-	.	gene_id "ENSRNOG00000011381"; transcript_id "ENSRNOG00000011381_tx_3"; exon_id "8_63902150_63902331_-"; exonnum "13"; txlen "3066";
8	ensembl	exon	63906342	63906518	0	-	.	gene_id "ENSRNOG00000011381"; gene_version "7"; transcript_id "ENSRNOT00000119621"; transcript_version "2"; exon_number "9"; gene_name "Acsbg1"; gene_source "ensembl"; gene_biotype "protein_coding"; transcript_name "Acsbg1-204"; transcript_source "ensembl"; transcript_biotype "protein_coding"; exon_id "ENSRNOE00000110495"; exon_version "1";
8	ensembl	CDS	63906342	63906518	0	-	0	gene_id "ENSRNOG00000011381"; gene_version "7"; transcript_id "ENSRNOT00000119621"; transcript_version "2"; exon_number "9"; gene_name "Acsbg1"; gene_source "ensembl"; gene_biotype "protein_coding"; transcript_name "Acsbg1-204"; transcript_source "ensembl"; transcript_biotype "protein_coding"; protein_id "ENSRNOP00000094369"; protein_version "1";
8	ensembl	exon	63906342	63906518	0	-	.	gene_id "ENSRNOG00000011381"; gene_version "7"; transcript_id "ENSRNOT00000088208"; transcript_version "3"; exon_number "9"; gene_name "Acsbg1"; gene_source "ensembl"; gene_biotype "protein_coding"; transcript_name "Acsbg1-202"; transcript_source "ensembl"; transcript_biotype "protein_coding"; exon_id "ENSRNOE00000110495"; exon_version "1";
8	ensembl	CDS	63906342	63906518	0	-	0	gene_id "ENSRNOG00000011381"; gene_version "7"; transcript_id "ENSRNOT00000088208"; transcript_version "3"; exon_number "9"; gene_name "Acsbg1"; gene_source "ensembl"; gene_biotype "protein_coding"; transcript_name "Acsbg1-202"; transcript_source "ensembl"; transcript_biotype "protein_coding"; protein_id "ENSRNOP00000074226"; protein_version "1";
8	ensembl	exon	63906342	63906518	0	-	.	gene_id "ENSRNOG00000011381"; gene_version "7"; transcript_id "ENSRNOT00000165957"; transcript_version "1"; exon_number "9"; gene_name "Acsbg1"; gene_source "ensembl"; gene_biotype "protein_coding"; transcript_name "Acsbg1-206"; transcript_source "ensembl"; transcript_biotype "protein_coding"; exon_id "ENSRNOE00000110495"; exon_version "1"; tag "Ensembl_canonical";
8	ensembl	CDS	63906342	63906518	0	-	0	gene_id "ENSRNOG00000011381"; gene_version "7"; transcript_id "ENSRNOT00000165957"; transcript_version "1"; exon_number "9"; gene_name "Acsbg1"; gene_source "ensembl"; gene_biotype "protein_coding"; transcript_name "Acsbg1-206"; transcript_source "ensembl"; transcript_biotype "protein_coding"; protein_id "ENSRNOP00000101014"; protein_version "1"; tag "Ensembl_canonical";
8	ensembl	exon	63906342	63906518	0	-	.	gene_id "ENSRNOG00000011381"; gene_version "7"; transcript_id "ENSRNOT00000016104"; transcript_version "6"; exon_number "8"; gene_name "Acsbg1"; gene_source "ensembl"; gene_biotype "protein_coding"; transcript_name "Acsbg1-201"; transcript_source "ensembl"; transcript_biotype "protein_coding"; exon_id "ENSRNOE00000110495"; exon_version "1";
8	ensembl	CDS	63906342	63906518	0	-	0	gene_id "ENSRNOG00000011381"; gene_version "7"; transcript_id "ENSRNOT00000016104"; transcript_version "6"; exon_number "8"; gene_name "Acsbg1"; gene_source "ensembl"; gene_biotype "protein_coding"; transcript_name "Acsbg1-201"; transcript_source "ensembl"; transcript_biotype "protein_coding"; protein_id "ENSRNOP00000016104"; protein_version "4";
8	ensembl	exon	63906342	63906518	0	-	.	gene_id "ENSRNOG00000011381"; gene_version "7"; transcript_id "ENSRNOT00000135609"; transcript_version "1"; exon_number "8"; gene_name "Acsbg1"; gene_source "ensembl"; gene_biotype "protein_coding"; transcript_name "Acsbg1-205"; transcript_source "ensembl"; transcript_biotype "protein_coding"; exon_id "ENSRNOE00000110495"; exon_version "1";
8	ensembl	CDS	63906342	63906518	0	-	0	gene_id "ENSRNOG00000011381"; gene_version "7"; transcript_id "ENSRNOT00000135609"; transcript_version "1"; exon_number "8"; gene_name "Acsbg1"; gene_source "ensembl"; gene_biotype "protein_coding"; transcript_name "Acsbg1-205"; transcript_source "ensembl"; transcript_biotype "protein_coding"; protein_id "ENSRNOP00000104579"; protein_version "1";
8	ENSEMBL114_rn	exon	63906342	63906518	33.2854988025755	-	.	gene_id "ENSRNOG00000011381"; transcript_id "ENSRNOG00000011381_tx_2"; exon_id "8_63906342_63906518_-"; exonnum "11"; txlen "2982";
8	ENSEMBL114_rn	exon	63906342	63906518	1.64614001786372	-	.	gene_id "ENSRNOG00000011381"; transcript_id "ENSRNOG00000011381_tx_3"; exon_id "8_63906342_63906518_-"; exonnum "12"; txlen "3066";
8	ensembl	exon	63906907	63907056	0	-	.	gene_id "ENSRNOG00000011381"; gene_version "7"; transcript_id "ENSRNOT00000119621"; transcript_version "2"; exon_number "8"; gene_name "Acsbg1"; gene_source "ensembl"; gene_biotype "protein_coding"; transcript_name "Acsbg1-204"; transcript_source "ensembl"; transcript_biotype "protein_coding"; exon_id "ENSRNOE00000110173"; exon_version "1";
8	ensembl	CDS	63906907	63907056	0	-	0	gene_id "ENSRNOG00000011381"; gene_version "7"; transcript_id "ENSRNOT00000119621"; transcript_version "2"; exon_number "8"; gene_name "Acsbg1"; gene_source "ensembl"; gene_biotype "protein_coding"; transcript_name "Acsbg1-204"; transcript_source "ensembl"; transcript_biotype "protein_coding"; protein_id "ENSRNOP00000094369"; protein_version "1";
8	ensembl	exon	63906907	63907056	0	-	.	gene_id "ENSRNOG00000011381"; gene_version "7"; transcript_id "ENSRNOT00000088208"; transcript_version "3"; exon_number "8"; gene_name "Acsbg1"; gene_source "ensembl"; gene_biotype "protein_coding"; transcript_name "Acsbg1-202"; transcript_source "ensembl"; transcript_biotype "protein_coding"; exon_id "ENSRNOE00000110173"; exon_version "1";
8	ensembl	CDS	63906907	63907056	0	-	0	gene_id "ENSRNOG00000011381"; gene_version "7"; transcript_id "ENSRNOT00000088208"; transcript_version "3"; exon_number "8"; gene_name "Acsbg1"; gene_source "ensembl"; gene_biotype "protein_coding"; transcript_name "Acsbg1-202"; transcript_source "ensembl"; transcript_biotype "protein_coding"; protein_id "ENSRNOP00000074226"; protein_version "1";
8	ensembl	exon	63906907	63907056	0	-	.	gene_id "ENSRNOG00000011381"; gene_version "7"; transcript_id "ENSRNOT00000165957"; transcript_version "1"; exon_number "8"; gene_name "Acsbg1"; gene_source "ensembl"; gene_biotype "protein_coding"; transcript_name "Acsbg1-206"; transcript_source "ensembl"; transcript_biotype "protein_coding"; exon_id "ENSRNOE00000110173"; exon_version "1"; tag "Ensembl_canonical";
8	ensembl	CDS	63906907	63907056	0	-	0	gene_id "ENSRNOG00000011381"; gene_version "7"; transcript_id "ENSRNOT00000165957"; transcript_version "1"; exon_number "8"; gene_name "Acsbg1"; gene_source "ensembl"; gene_biotype "protein_coding"; transcript_name "Acsbg1-206"; transcript_source "ensembl"; transcript_biotype "protein_coding"; protein_id "ENSRNOP00000101014"; protein_version "1"; tag "Ensembl_canonical";
8	ensembl	exon	63906907	63907056	0	-	.	gene_id "ENSRNOG00000011381"; gene_version "7"; transcript_id "ENSRNOT00000016104"; transcript_version "6"; exon_number "7"; gene_name "Acsbg1"; gene_source "ensembl"; gene_biotype "protein_coding"; transcript_name "Acsbg1-201"; transcript_source "ensembl"; transcript_biotype "protein_coding"; exon_id "ENSRNOE00000110173"; exon_version "1";
8	ensembl	CDS	63906907	63907056	0	-	0	gene_id "ENSRNOG00000011381"; gene_version "7"; transcript_id "ENSRNOT00000016104"; transcript_version "6"; exon_number "7"; gene_name "Acsbg1"; gene_source "ensembl"; gene_biotype "protein_coding"; transcript_name "Acsbg1-201"; transcript_source "ensembl"; transcript_biotype "protein_coding"; protein_id "ENSRNOP00000016104"; protein_version "4";
8	ensembl	exon	63906907	63907056	0	-	.	gene_id "ENSRNOG00000011381"; gene_version "7"; transcript_id "ENSRNOT00000098670"; transcript_version "2"; exon_number "7"; gene_name "Acsbg1"; gene_source "ensembl"; gene_biotype "protein_coding"; transcript_name "Acsbg1-203"; transcript_source "ensembl"; transcript_biotype "protein_coding"; exon_id "ENSRNOE00000110173"; exon_version "1";
8	ensembl	CDS	63906907	63907056	0	-	0	gene_id "ENSRNOG00000011381"; gene_version "7"; transcript_id "ENSRNOT00000098670"; transcript_version "2"; exon_number "7"; gene_name "Acsbg1"; gene_source "ensembl"; gene_biotype "protein_coding"; transcript_name "Acsbg1-203"; transcript_source "ensembl"; transcript_biotype "protein_coding"; protein_id "ENSRNOP00000082463"; protein_version "1";
8	ensembl	exon	63906907	63907056	0	-	.	gene_id "ENSRNOG00000011381"; gene_version "7"; transcript_id "ENSRNOT00000135609"; transcript_version "1"; exon_number "7"; gene_name "Acsbg1"; gene_source "ensembl"; gene_biotype "protein_coding"; transcript_name "Acsbg1-205"; transcript_source "ensembl"; transcript_biotype "protein_coding"; exon_id "ENSRNOE00000110173"; exon_version "1";
8	ensembl	CDS	63906907	63907056	0	-	0	gene_id "ENSRNOG00000011381"; gene_version "7"; transcript_id "ENSRNOT00000135609"; transcript_version "1"; exon_number "7"; gene_name "Acsbg1"; gene_source "ensembl"; gene_biotype "protein_coding"; transcript_name "Acsbg1-205"; transcript_source "ensembl"; transcript_biotype "protein_coding"; protein_id "ENSRNOP00000104579"; protein_version "1";
8	ENSEMBL114_rn	exon	63906907	63907056	33.2854988025755	-	.	gene_id "ENSRNOG00000011381"; transcript_id "ENSRNOG00000011381_tx_2"; exon_id "8_63906907_63907056_-"; exonnum "10"; txlen "2982";
8	ENSEMBL114_rn	exon	63906907	63907056	1.64614001786372	-	.	gene_id "ENSRNOG00000011381"; transcript_id "ENSRNOG00000011381_tx_3"; exon_id "8_63906907_63907056_-"; exonnum "11"; txlen "3066";
8	ensembl	exon	63907145	63907225	0	-	.	gene_id "ENSRNOG00000011381"; gene_version "7"; transcript_id "ENSRNOT00000119621"; transcript_version "2"; exon_number "7"; gene_name "Acsbg1"; gene_source "ensembl"; gene_biotype "protein_coding"; transcript_name "Acsbg1-204"; transcript_source "ensembl"; transcript_biotype "protein_coding"; exon_id "ENSRNOE00000109799"; exon_version "1";
8	ensembl	CDS	63907145	63907225	0	-	0	gene_id "ENSRNOG00000011381"; gene_version "7"; transcript_id "ENSRNOT00000119621"; transcript_version "2"; exon_number "7"; gene_name "Acsbg1"; gene_source "ensembl"; gene_biotype "protein_coding"; transcript_name "Acsbg1-204"; transcript_source "ensembl"; transcript_biotype "protein_coding"; protein_id "ENSRNOP00000094369"; protein_version "1";
8	ensembl	exon	63907145	63907225	0	-	.	gene_id "ENSRNOG00000011381"; gene_version "7"; transcript_id "ENSRNOT00000088208"; transcript_version "3"; exon_number "7"; gene_name "Acsbg1"; gene_source "ensembl"; gene_biotype "protein_coding"; transcript_name "Acsbg1-202"; transcript_source "ensembl"; transcript_biotype "protein_coding"; exon_id "ENSRNOE00000109799"; exon_version "1";
8	ensembl	CDS	63907145	63907225	0	-	0	gene_id "ENSRNOG00000011381"; gene_version "7"; transcript_id "ENSRNOT00000088208"; transcript_version "3"; exon_number "7"; gene_name "Acsbg1"; gene_source "ensembl"; gene_biotype "protein_coding"; transcript_name "Acsbg1-202"; transcript_source "ensembl"; transcript_biotype "protein_coding"; protein_id "ENSRNOP00000074226"; protein_version "1";
8	ensembl	exon	63907145	63907225	0	-	.	gene_id "ENSRNOG00000011381"; gene_version "7"; transcript_id "ENSRNOT00000165957"; transcript_version "1"; exon_number "7"; gene_name "Acsbg1"; gene_source "ensembl"; gene_biotype "protein_coding"; transcript_name "Acsbg1-206"; transcript_source "ensembl"; transcript_biotype "protein_coding"; exon_id "ENSRNOE00000109799"; exon_version "1"; tag "Ensembl_canonical";
8	ensembl	CDS	63907145	63907225	0	-	0	gene_id "ENSRNOG00000011381"; gene_version "7"; transcript_id "ENSRNOT00000165957"; transcript_version "1"; exon_number "7"; gene_name "Acsbg1"; gene_source "ensembl"; gene_biotype "protein_coding"; transcript_name "Acsbg1-206"; transcript_source "ensembl"; transcript_biotype "protein_coding"; protein_id "ENSRNOP00000101014"; protein_version "1"; tag "Ensembl_canonical";
8	ensembl	exon	63907145	63907225	0	-	.	gene_id "ENSRNOG00000011381"; gene_version "7"; transcript_id "ENSRNOT00000016104"; transcript_version "6"; exon_number "6"; gene_name "Acsbg1"; gene_source "ensembl"; gene_biotype "protein_coding"; transcript_name "Acsbg1-201"; transcript_source "ensembl"; transcript_biotype "protein_coding"; exon_id "ENSRNOE00000109799"; exon_version "1";
8	ensembl	CDS	63907145	63907225	0	-	0	gene_id "ENSRNOG00000011381"; gene_version "7"; transcript_id "ENSRNOT00000016104"; transcript_version "6"; exon_number "6"; gene_name "Acsbg1"; gene_source "ensembl"; gene_biotype "protein_coding"; transcript_name "Acsbg1-201"; transcript_source "ensembl"; transcript_biotype "protein_coding"; protein_id "ENSRNOP00000016104"; protein_version "4";
8	ensembl	exon	63907145	63907225	0	-	.	gene_id "ENSRNOG00000011381"; gene_version "7"; transcript_id "ENSRNOT00000098670"; transcript_version "2"; exon_number "6"; gene_name "Acsbg1"; gene_source "ensembl"; gene_biotype "protein_coding"; transcript_name "Acsbg1-203"; transcript_source "ensembl"; transcript_biotype "protein_coding"; exon_id "ENSRNOE00000109799"; exon_version "1";
8	ensembl	CDS	63907145	63907225	0	-	0	gene_id "ENSRNOG00000011381"; gene_version "7"; transcript_id "ENSRNOT00000098670"; transcript_version "2"; exon_number "6"; gene_name "Acsbg1"; gene_source "ensembl"; gene_biotype "protein_coding"; transcript_name "Acsbg1-203"; transcript_source "ensembl"; transcript_biotype "protein_coding"; protein_id "ENSRNOP00000082463"; protein_version "1";
8	ensembl	exon	63907145	63907225	0	-	.	gene_id "ENSRNOG00000011381"; gene_version "7"; transcript_id "ENSRNOT00000135609"; transcript_version "1"; exon_number "6"; gene_name "Acsbg1"; gene_source "ensembl"; gene_biotype "protein_coding"; transcript_name "Acsbg1-205"; transcript_source "ensembl"; transcript_biotype "protein_coding"; exon_id "ENSRNOE00000109799"; exon_version "1";
8	ensembl	CDS	63907145	63907225	0	-	0	gene_id "ENSRNOG00000011381"; gene_version "7"; transcript_id "ENSRNOT00000135609"; transcript_version "1"; exon_number "6"; gene_name "Acsbg1"; gene_source "ensembl"; gene_biotype "protein_coding"; transcript_name "Acsbg1-205"; transcript_source "ensembl"; transcript_biotype "protein_coding"; protein_id "ENSRNOP00000104579"; protein_version "1";
8	ENSEMBL114_rn	exon	63907145	63907225	33.2854988025755	-	.	gene_id "ENSRNOG00000011381"; transcript_id "ENSRNOG00000011381_tx_2"; exon_id "8_63907145_63907225_-"; exonnum "9"; txlen "2982";
8	ENSEMBL114_rn	exon	63907145	63907225	1.64614001786372	-	.	gene_id "ENSRNOG00000011381"; transcript_id "ENSRNOG00000011381_tx_3"; exon_id "8_63907145_63907225_-"; exonnum "10"; txlen "3066";
8	ensembl	exon	63911645	63911765	0	-	.	gene_id "ENSRNOG00000011381"; gene_version "7"; transcript_id "ENSRNOT00000119621"; transcript_version "2"; exon_number "6"; gene_name "Acsbg1"; gene_source "ensembl"; gene_biotype "protein_coding"; transcript_name "Acsbg1-204"; transcript_source "ensembl"; transcript_biotype "protein_coding"; exon_id "ENSRNOE00000109400"; exon_version "1";
8	ensembl	CDS	63911645	63911765	0	-	1	gene_id "ENSRNOG00000011381"; gene_version "7"; transcript_id "ENSRNOT00000119621"; transcript_version "2"; exon_number "6"; gene_name "Acsbg1"; gene_source "ensembl"; gene_biotype "protein_coding"; transcript_name "Acsbg1-204"; transcript_source "ensembl"; transcript_biotype "protein_coding"; protein_id "ENSRNOP00000094369"; protein_version "1";
8	ensembl	exon	63911645	63911765	0	-	.	gene_id "ENSRNOG00000011381"; gene_version "7"; transcript_id "ENSRNOT00000088208"; transcript_version "3"; exon_number "6"; gene_name "Acsbg1"; gene_source "ensembl"; gene_biotype "protein_coding"; transcript_name "Acsbg1-202"; transcript_source "ensembl"; transcript_biotype "protein_coding"; exon_id "ENSRNOE00000109400"; exon_version "1";
8	ensembl	CDS	63911645	63911765	0	-	1	gene_id "ENSRNOG00000011381"; gene_version "7"; transcript_id "ENSRNOT00000088208"; transcript_version "3"; exon_number "6"; gene_name "Acsbg1"; gene_source "ensembl"; gene_biotype "protein_coding"; transcript_name "Acsbg1-202"; transcript_source "ensembl"; transcript_biotype "protein_coding"; protein_id "ENSRNOP00000074226"; protein_version "1";
8	ensembl	exon	63911645	63911765	0	-	.	gene_id "ENSRNOG00000011381"; gene_version "7"; transcript_id "ENSRNOT00000165957"; transcript_version "1"; exon_number "6"; gene_name "Acsbg1"; gene_source "ensembl"; gene_biotype "protein_coding"; transcript_name "Acsbg1-206"; transcript_source "ensembl"; transcript_biotype "protein_coding"; exon_id "ENSRNOE00000109400"; exon_version "1"; tag "Ensembl_canonical";
8	ensembl	CDS	63911645	63911765	0	-	1	gene_id "ENSRNOG00000011381"; gene_version "7"; transcript_id "ENSRNOT00000165957"; transcript_version "1"; exon_number "6"; gene_name "Acsbg1"; gene_source "ensembl"; gene_biotype "protein_coding"; transcript_name "Acsbg1-206"; transcript_source "ensembl"; transcript_biotype "protein_coding"; protein_id "ENSRNOP00000101014"; protein_version "1"; tag "Ensembl_canonical";
8	ensembl	exon	63911645	63911765	0	-	.	gene_id "ENSRNOG00000011381"; gene_version "7"; transcript_id "ENSRNOT00000016104"; transcript_version "6"; exon_number "5"; gene_name "Acsbg1"; gene_source "ensembl"; gene_biotype "protein_coding"; transcript_name "Acsbg1-201"; transcript_source "ensembl"; transcript_biotype "protein_coding"; exon_id "ENSRNOE00000109400"; exon_version "1";
8	ensembl	CDS	63911645	63911765	0	-	1	gene_id "ENSRNOG00000011381"; gene_version "7"; transcript_id "ENSRNOT00000016104"; transcript_version "6"; exon_number "5"; gene_name "Acsbg1"; gene_source "ensembl"; gene_biotype "protein_coding"; transcript_name "Acsbg1-201"; transcript_source "ensembl"; transcript_biotype "protein_coding"; protein_id "ENSRNOP00000016104"; protein_version "4";
8	ensembl	exon	63911645	63911765	0	-	.	gene_id "ENSRNOG00000011381"; gene_version "7"; transcript_id "ENSRNOT00000098670"; transcript_version "2"; exon_number "5"; gene_name "Acsbg1"; gene_source "ensembl"; gene_biotype "protein_coding"; transcript_name "Acsbg1-203"; transcript_source "ensembl"; transcript_biotype "protein_coding"; exon_id "ENSRNOE00000109400"; exon_version "1";
8	ensembl	CDS	63911645	63911765	0	-	1	gene_id "ENSRNOG00000011381"; gene_version "7"; transcript_id "ENSRNOT00000098670"; transcript_version "2"; exon_number "5"; gene_name "Acsbg1"; gene_source "ensembl"; gene_biotype "protein_coding"; transcript_name "Acsbg1-203"; transcript_source "ensembl"; transcript_biotype "protein_coding"; protein_id "ENSRNOP00000082463"; protein_version "1";
8	ensembl	exon	63911645	63911765	0	-	.	gene_id "ENSRNOG00000011381"; gene_version "7"; transcript_id "ENSRNOT00000135609"; transcript_version "1"; exon_number "5"; gene_name "Acsbg1"; gene_source "ensembl"; gene_biotype "protein_coding"; transcript_name "Acsbg1-205"; transcript_source "ensembl"; transcript_biotype "protein_coding"; exon_id "ENSRNOE00000109400"; exon_version "1";
8	ensembl	CDS	63911645	63911765	0	-	1	gene_id "ENSRNOG00000011381"; gene_version "7"; transcript_id "ENSRNOT00000135609"; transcript_version "1"; exon_number "5"; gene_name "Acsbg1"; gene_source "ensembl"; gene_biotype "protein_coding"; transcript_name "Acsbg1-205"; transcript_source "ensembl"; transcript_biotype "protein_coding"; protein_id "ENSRNOP00000104579"; protein_version "1";
8	ENSEMBL114_rn	exon	63911645	63911765	33.2854988025755	-	.	gene_id "ENSRNOG00000011381"; transcript_id "ENSRNOG00000011381_tx_2"; exon_id "8_63911645_63911765_-"; exonnum "8"; txlen "2982";
8	ENSEMBL114_rn	exon	63911645	63911765	1.64614001786372	-	.	gene_id "ENSRNOG00000011381"; transcript_id "ENSRNOG00000011381_tx_3"; exon_id "8_63911645_63911765_-"; exonnum "9"; txlen "3066";
8	ensembl	exon	63912007	63912095	0	-	.	gene_id "ENSRNOG00000011381"; gene_version "7"; transcript_id "ENSRNOT00000119621"; transcript_version "2"; exon_number "5"; gene_name "Acsbg1"; gene_source "ensembl"; gene_biotype "protein_coding"; transcript_name "Acsbg1-204"; transcript_source "ensembl"; transcript_biotype "protein_coding"; exon_id "ENSRNOE00000109007"; exon_version "1";
8	ensembl	CDS	63912007	63912095	0	-	0	gene_id "ENSRNOG00000011381"; gene_version "7"; transcript_id "ENSRNOT00000119621"; transcript_version "2"; exon_number "5"; gene_name "Acsbg1"; gene_source "ensembl"; gene_biotype "protein_coding"; transcript_name "Acsbg1-204"; transcript_source "ensembl"; transcript_biotype "protein_coding"; protein_id "ENSRNOP00000094369"; protein_version "1";
8	ensembl	exon	63912007	63912095	0	-	.	gene_id "ENSRNOG00000011381"; gene_version "7"; transcript_id "ENSRNOT00000088208"; transcript_version "3"; exon_number "5"; gene_name "Acsbg1"; gene_source "ensembl"; gene_biotype "protein_coding"; transcript_name "Acsbg1-202"; transcript_source "ensembl"; transcript_biotype "protein_coding"; exon_id "ENSRNOE00000109007"; exon_version "1";
8	ensembl	CDS	63912007	63912095	0	-	0	gene_id "ENSRNOG00000011381"; gene_version "7"; transcript_id "ENSRNOT00000088208"; transcript_version "3"; exon_number "5"; gene_name "Acsbg1"; gene_source "ensembl"; gene_biotype "protein_coding"; transcript_name "Acsbg1-202"; transcript_source "ensembl"; transcript_biotype "protein_coding"; protein_id "ENSRNOP00000074226"; protein_version "1";
8	ensembl	exon	63912007	63912095	0	-	.	gene_id "ENSRNOG00000011381"; gene_version "7"; transcript_id "ENSRNOT00000165957"; transcript_version "1"; exon_number "5"; gene_name "Acsbg1"; gene_source "ensembl"; gene_biotype "protein_coding"; transcript_name "Acsbg1-206"; transcript_source "ensembl"; transcript_biotype "protein_coding"; exon_id "ENSRNOE00000109007"; exon_version "1"; tag "Ensembl_canonical";
8	ensembl	CDS	63912007	63912095	0	-	0	gene_id "ENSRNOG00000011381"; gene_version "7"; transcript_id "ENSRNOT00000165957"; transcript_version "1"; exon_number "5"; gene_name "Acsbg1"; gene_source "ensembl"; gene_biotype "protein_coding"; transcript_name "Acsbg1-206"; transcript_source "ensembl"; transcript_biotype "protein_coding"; protein_id "ENSRNOP00000101014"; protein_version "1"; tag "Ensembl_canonical";
8	ensembl	exon	63912007	63912095	0	-	.	gene_id "ENSRNOG00000011381"; gene_version "7"; transcript_id "ENSRNOT00000016104"; transcript_version "6"; exon_number "4"; gene_name "Acsbg1"; gene_source "ensembl"; gene_biotype "protein_coding"; transcript_name "Acsbg1-201"; transcript_source "ensembl"; transcript_biotype "protein_coding"; exon_id "ENSRNOE00000109007"; exon_version "1";
8	ensembl	CDS	63912007	63912095	0	-	0	gene_id "ENSRNOG00000011381"; gene_version "7"; transcript_id "ENSRNOT00000016104"; transcript_version "6"; exon_number "4"; gene_name "Acsbg1"; gene_source "ensembl"; gene_biotype "protein_coding"; transcript_name "Acsbg1-201"; transcript_source "ensembl"; transcript_biotype "protein_coding"; protein_id "ENSRNOP00000016104"; protein_version "4";
8	ensembl	exon	63912007	63912095	0	-	.	gene_id "ENSRNOG00000011381"; gene_version "7"; transcript_id "ENSRNOT00000098670"; transcript_version "2"; exon_number "4"; gene_name "Acsbg1"; gene_source "ensembl"; gene_biotype "protein_coding"; transcript_name "Acsbg1-203"; transcript_source "ensembl"; transcript_biotype "protein_coding"; exon_id "ENSRNOE00000109007"; exon_version "1";
8	ensembl	CDS	63912007	63912095	0	-	0	gene_id "ENSRNOG00000011381"; gene_version "7"; transcript_id "ENSRNOT00000098670"; transcript_version "2"; exon_number "4"; gene_name "Acsbg1"; gene_source "ensembl"; gene_biotype "protein_coding"; transcript_name "Acsbg1-203"; transcript_source "ensembl"; transcript_biotype "protein_coding"; protein_id "ENSRNOP00000082463"; protein_version "1";
8	ensembl	exon	63912007	63912095	0	-	.	gene_id "ENSRNOG00000011381"; gene_version "7"; transcript_id "ENSRNOT00000135609"; transcript_version "1"; exon_number "4"; gene_name "Acsbg1"; gene_source "ensembl"; gene_biotype "protein_coding"; transcript_name "Acsbg1-205"; transcript_source "ensembl"; transcript_biotype "protein_coding"; exon_id "ENSRNOE00000109007"; exon_version "1";
8	ensembl	CDS	63912007	63912095	0	-	0	gene_id "ENSRNOG00000011381"; gene_version "7"; transcript_id "ENSRNOT00000135609"; transcript_version "1"; exon_number "4"; gene_name "Acsbg1"; gene_source "ensembl"; gene_biotype "protein_coding"; transcript_name "Acsbg1-205"; transcript_source "ensembl"; transcript_biotype "protein_coding"; protein_id "ENSRNOP00000104579"; protein_version "1";
8	ENSEMBL114_rn	exon	63912007	63912095	33.2854988025755	-	.	gene_id "ENSRNOG00000011381"; transcript_id "ENSRNOG00000011381_tx_2"; exon_id "8_63912007_63912095_-"; exonnum "7"; txlen "2982";
8	ENSEMBL114_rn	exon	63912007	63912095	1.64614001786372	-	.	gene_id "ENSRNOG00000011381"; transcript_id "ENSRNOG00000011381_tx_3"; exon_id "8_63912007_63912095_-"; exonnum "8"; txlen "3066";
8	ensembl	exon	63912522	63912742	0	-	.	gene_id "ENSRNOG00000011381"; gene_version "7"; transcript_id "ENSRNOT00000119621"; transcript_version "2"; exon_number "4"; gene_name "Acsbg1"; gene_source "ensembl"; gene_biotype "protein_coding"; transcript_name "Acsbg1-204"; transcript_source "ensembl"; transcript_biotype "protein_coding"; exon_id "ENSRNOE00000108589"; exon_version "1";
8	ensembl	CDS	63912522	63912742	0	-	2	gene_id "ENSRNOG00000011381"; gene_version "7"; transcript_id "ENSRNOT00000119621"; transcript_version "2"; exon_number "4"; gene_name "Acsbg1"; gene_source "ensembl"; gene_biotype "protein_coding"; transcript_name "Acsbg1-204"; transcript_source "ensembl"; transcript_biotype "protein_coding"; protein_id "ENSRNOP00000094369"; protein_version "1";
8	ensembl	exon	63912522	63912742	0	-	.	gene_id "ENSRNOG00000011381"; gene_version "7"; transcript_id "ENSRNOT00000088208"; transcript_version "3"; exon_number "4"; gene_name "Acsbg1"; gene_source "ensembl"; gene_biotype "protein_coding"; transcript_name "Acsbg1-202"; transcript_source "ensembl"; transcript_biotype "protein_coding"; exon_id "ENSRNOE00000108589"; exon_version "1";
8	ensembl	CDS	63912522	63912742	0	-	2	gene_id "ENSRNOG00000011381"; gene_version "7"; transcript_id "ENSRNOT00000088208"; transcript_version "3"; exon_number "4"; gene_name "Acsbg1"; gene_source "ensembl"; gene_biotype "protein_coding"; transcript_name "Acsbg1-202"; transcript_source "ensembl"; transcript_biotype "protein_coding"; protein_id "ENSRNOP00000074226"; protein_version "1";
8	ensembl	exon	63912522	63912742	0	-	.	gene_id "ENSRNOG00000011381"; gene_version "7"; transcript_id "ENSRNOT00000165957"; transcript_version "1"; exon_number "4"; gene_name "Acsbg1"; gene_source "ensembl"; gene_biotype "protein_coding"; transcript_name "Acsbg1-206"; transcript_source "ensembl"; transcript_biotype "protein_coding"; exon_id "ENSRNOE00000108589"; exon_version "1"; tag "Ensembl_canonical";
8	ensembl	CDS	63912522	63912742	0	-	2	gene_id "ENSRNOG00000011381"; gene_version "7"; transcript_id "ENSRNOT00000165957"; transcript_version "1"; exon_number "4"; gene_name "Acsbg1"; gene_source "ensembl"; gene_biotype "protein_coding"; transcript_name "Acsbg1-206"; transcript_source "ensembl"; transcript_biotype "protein_coding"; protein_id "ENSRNOP00000101014"; protein_version "1"; tag "Ensembl_canonical";
8	ensembl	exon	63912522	63912742	0	-	.	gene_id "ENSRNOG00000011381"; gene_version "7"; transcript_id "ENSRNOT00000016104"; transcript_version "6"; exon_number "3"; gene_name "Acsbg1"; gene_source "ensembl"; gene_biotype "protein_coding"; transcript_name "Acsbg1-201"; transcript_source "ensembl"; transcript_biotype "protein_coding"; exon_id "ENSRNOE00000108589"; exon_version "1";
8	ensembl	CDS	63912522	63912742	0	-	2	gene_id "ENSRNOG00000011381"; gene_version "7"; transcript_id "ENSRNOT00000016104"; transcript_version "6"; exon_number "3"; gene_name "Acsbg1"; gene_source "ensembl"; gene_biotype "protein_coding"; transcript_name "Acsbg1-201"; transcript_source "ensembl"; transcript_biotype "protein_coding"; protein_id "ENSRNOP00000016104"; protein_version "4";
8	ensembl	exon	63912522	63912742	0	-	.	gene_id "ENSRNOG00000011381"; gene_version "7"; transcript_id "ENSRNOT00000098670"; transcript_version "2"; exon_number "3"; gene_name "Acsbg1"; gene_source "ensembl"; gene_biotype "protein_coding"; transcript_name "Acsbg1-203"; transcript_source "ensembl"; transcript_biotype "protein_coding"; exon_id "ENSRNOE00000108589"; exon_version "1";
8	ensembl	CDS	63912522	63912742	0	-	2	gene_id "ENSRNOG00000011381"; gene_version "7"; transcript_id "ENSRNOT00000098670"; transcript_version "2"; exon_number "3"; gene_name "Acsbg1"; gene_source "ensembl"; gene_biotype "protein_coding"; transcript_name "Acsbg1-203"; transcript_source "ensembl"; transcript_biotype "protein_coding"; protein_id "ENSRNOP00000082463"; protein_version "1";
8	ensembl	exon	63912522	63912742	0	-	.	gene_id "ENSRNOG00000011381"; gene_version "7"; transcript_id "ENSRNOT00000135609"; transcript_version "1"; exon_number "3"; gene_name "Acsbg1"; gene_source "ensembl"; gene_biotype "protein_coding"; transcript_name "Acsbg1-205"; transcript_source "ensembl"; transcript_biotype "protein_coding"; exon_id "ENSRNOE00000108589"; exon_version "1";
8	ensembl	CDS	63912522	63912742	0	-	2	gene_id "ENSRNOG00000011381"; gene_version "7"; transcript_id "ENSRNOT00000135609"; transcript_version "1"; exon_number "3"; gene_name "Acsbg1"; gene_source "ensembl"; gene_biotype "protein_coding"; transcript_name "Acsbg1-205"; transcript_source "ensembl"; transcript_biotype "protein_coding"; protein_id "ENSRNOP00000104579"; protein_version "1";
8	ENSEMBL114_rn	exon	63912522	63912742	33.2854988025755	-	.	gene_id "ENSRNOG00000011381"; transcript_id "ENSRNOG00000011381_tx_2"; exon_id "8_63912522_63912742_-"; exonnum "6"; txlen "2982";
8	ENSEMBL114_rn	exon	63912522	63912742	1.64614001786372	-	.	gene_id "ENSRNOG00000011381"; transcript_id "ENSRNOG00000011381_tx_3"; exon_id "8_63912522_63912742_-"; exonnum "7"; txlen "3066";
8	ensembl	exon	63925745	63925845	0	-	.	gene_id "ENSRNOG00000011381"; gene_version "7"; transcript_id "ENSRNOT00000119621"; transcript_version "2"; exon_number "3"; gene_name "Acsbg1"; gene_source "ensembl"; gene_biotype "protein_coding"; transcript_name "Acsbg1-204"; transcript_source "ensembl"; transcript_biotype "protein_coding"; exon_id "ENSRNOE00000108208"; exon_version "1";
8	ensembl	CDS	63925745	63925845	0	-	1	gene_id "ENSRNOG00000011381"; gene_version "7"; transcript_id "ENSRNOT00000119621"; transcript_version "2"; exon_number "3"; gene_name "Acsbg1"; gene_source "ensembl"; gene_biotype "protein_coding"; transcript_name "Acsbg1-204"; transcript_source "ensembl"; transcript_biotype "protein_coding"; protein_id "ENSRNOP00000094369"; protein_version "1";
8	ensembl	exon	63925745	63925845	0	-	.	gene_id "ENSRNOG00000011381"; gene_version "7"; transcript_id "ENSRNOT00000088208"; transcript_version "3"; exon_number "3"; gene_name "Acsbg1"; gene_source "ensembl"; gene_biotype "protein_coding"; transcript_name "Acsbg1-202"; transcript_source "ensembl"; transcript_biotype "protein_coding"; exon_id "ENSRNOE00000108208"; exon_version "1";
8	ensembl	CDS	63925745	63925845	0	-	1	gene_id "ENSRNOG00000011381"; gene_version "7"; transcript_id "ENSRNOT00000088208"; transcript_version "3"; exon_number "3"; gene_name "Acsbg1"; gene_source "ensembl"; gene_biotype "protein_coding"; transcript_name "Acsbg1-202"; transcript_source "ensembl"; transcript_biotype "protein_coding"; protein_id "ENSRNOP00000074226"; protein_version "1";
8	ensembl	exon	63925745	63925845	0	-	.	gene_id "ENSRNOG00000011381"; gene_version "7"; transcript_id "ENSRNOT00000165957"; transcript_version "1"; exon_number "3"; gene_name "Acsbg1"; gene_source "ensembl"; gene_biotype "protein_coding"; transcript_name "Acsbg1-206"; transcript_source "ensembl"; transcript_biotype "protein_coding"; exon_id "ENSRNOE00000108208"; exon_version "1"; tag "Ensembl_canonical";
8	ensembl	CDS	63925745	63925845	0	-	1	gene_id "ENSRNOG00000011381"; gene_version "7"; transcript_id "ENSRNOT00000165957"; transcript_version "1"; exon_number "3"; gene_name "Acsbg1"; gene_source "ensembl"; gene_biotype "protein_coding"; transcript_name "Acsbg1-206"; transcript_source "ensembl"; transcript_biotype "protein_coding"; protein_id "ENSRNOP00000101014"; protein_version "1"; tag "Ensembl_canonical";
8	ensembl	exon	63925745	63925845	0	-	.	gene_id "ENSRNOG00000011381"; gene_version "7"; transcript_id "ENSRNOT00000016104"; transcript_version "6"; exon_number "2"; gene_name "Acsbg1"; gene_source "ensembl"; gene_biotype "protein_coding"; transcript_name "Acsbg1-201"; transcript_source "ensembl"; transcript_biotype "protein_coding"; exon_id "ENSRNOE00000108208"; exon_version "1";
8	ensembl	CDS	63925745	63925845	0	-	1	gene_id "ENSRNOG00000011381"; gene_version "7"; transcript_id "ENSRNOT00000016104"; transcript_version "6"; exon_number "2"; gene_name "Acsbg1"; gene_source "ensembl"; gene_biotype "protein_coding"; transcript_name "Acsbg1-201"; transcript_source "ensembl"; transcript_biotype "protein_coding"; protein_id "ENSRNOP00000016104"; protein_version "4";
8	ensembl	exon	63925745	63925845	0	-	.	gene_id "ENSRNOG00000011381"; gene_version "7"; transcript_id "ENSRNOT00000098670"; transcript_version "2"; exon_number "2"; gene_name "Acsbg1"; gene_source "ensembl"; gene_biotype "protein_coding"; transcript_name "Acsbg1-203"; transcript_source "ensembl"; transcript_biotype "protein_coding"; exon_id "ENSRNOE00000108208"; exon_version "1";
8	ensembl	CDS	63925745	63925845	0	-	1	gene_id "ENSRNOG00000011381"; gene_version "7"; transcript_id "ENSRNOT00000098670"; transcript_version "2"; exon_number "2"; gene_name "Acsbg1"; gene_source "ensembl"; gene_biotype "protein_coding"; transcript_name "Acsbg1-203"; transcript_source "ensembl"; transcript_biotype "protein_coding"; protein_id "ENSRNOP00000082463"; protein_version "1";
8	ensembl	exon	63925745	63925845	0	-	.	gene_id "ENSRNOG00000011381"; gene_version "7"; transcript_id "ENSRNOT00000135609"; transcript_version "1"; exon_number "2"; gene_name "Acsbg1"; gene_source "ensembl"; gene_biotype "protein_coding"; transcript_name "Acsbg1-205"; transcript_source "ensembl"; transcript_biotype "protein_coding"; exon_id "ENSRNOE00000108208"; exon_version "1";
8	ensembl	CDS	63925745	63925845	0	-	1	gene_id "ENSRNOG00000011381"; gene_version "7"; transcript_id "ENSRNOT00000135609"; transcript_version "1"; exon_number "2"; gene_name "Acsbg1"; gene_source "ensembl"; gene_biotype "protein_coding"; transcript_name "Acsbg1-205"; transcript_source "ensembl"; transcript_biotype "protein_coding"; protein_id "ENSRNOP00000104579"; protein_version "1";
8	ENSEMBL114_rn	exon	63925745	63925845	33.2854988025755	-	.	gene_id "ENSRNOG00000011381"; transcript_id "ENSRNOG00000011381_tx_2"; exon_id "8_63925745_63925845_-"; exonnum "5"; txlen "2982";
8	ENSEMBL114_rn	exon	63925745	63925845	1.64614001786372	-	.	gene_id "ENSRNOG00000011381"; transcript_id "ENSRNOG00000011381_tx_3"; exon_id "8_63925745_63925845_-"; exonnum "6"; txlen "3066";
8	ensembl	exon	63926666	63926752	0	-	.	gene_id "ENSRNOG00000011381"; gene_version "7"; transcript_id "ENSRNOT00000119621"; transcript_version "2"; exon_number "2"; gene_name "Acsbg1"; gene_source "ensembl"; gene_biotype "protein_coding"; transcript_name "Acsbg1-204"; transcript_source "ensembl"; transcript_biotype "protein_coding"; exon_id "ENSRNOE00000602783"; exon_version "1";
8	ensembl	CDS	63926666	63926752	0	-	1	gene_id "ENSRNOG00000011381"; gene_version "7"; transcript_id "ENSRNOT00000119621"; transcript_version "2"; exon_number "2"; gene_name "Acsbg1"; gene_source "ensembl"; gene_biotype "protein_coding"; transcript_name "Acsbg1-204"; transcript_source "ensembl"; transcript_biotype "protein_coding"; protein_id "ENSRNOP00000094369"; protein_version "1";
8	ensembl	exon	63926666	63926764	0	-	.	gene_id "ENSRNOG00000011381"; gene_version "7"; transcript_id "ENSRNOT00000088208"; transcript_version "3"; exon_number "2"; gene_name "Acsbg1"; gene_source "ensembl"; gene_biotype "protein_coding"; transcript_name "Acsbg1-202"; transcript_source "ensembl"; transcript_biotype "protein_coding"; exon_id "ENSRNOE00000548226"; exon_version "1";
8	ensembl	CDS	63926666	63926764	0	-	1	gene_id "ENSRNOG00000011381"; gene_version "7"; transcript_id "ENSRNOT00000088208"; transcript_version "3"; exon_number "2"; gene_name "Acsbg1"; gene_source "ensembl"; gene_biotype "protein_coding"; transcript_name "Acsbg1-202"; transcript_source "ensembl"; transcript_biotype "protein_coding"; protein_id "ENSRNOP00000074226"; protein_version "1";
8	ensembl	exon	63926666	63926764	0	-	.	gene_id "ENSRNOG00000011381"; gene_version "7"; transcript_id "ENSRNOT00000165957"; transcript_version "1"; exon_number "2"; gene_name "Acsbg1"; gene_source "ensembl"; gene_biotype "protein_coding"; transcript_name "Acsbg1-206"; transcript_source "ensembl"; transcript_biotype "protein_coding"; exon_id "ENSRNOE00000548226"; exon_version "1"; tag "Ensembl_canonical";
8	ensembl	CDS	63926666	63926764	0	-	1	gene_id "ENSRNOG00000011381"; gene_version "7"; transcript_id "ENSRNOT00000165957"; transcript_version "1"; exon_number "2"; gene_name "Acsbg1"; gene_source "ensembl"; gene_biotype "protein_coding"; transcript_name "Acsbg1-206"; transcript_source "ensembl"; transcript_biotype "protein_coding"; protein_id "ENSRNOP00000101014"; protein_version "1"; tag "Ensembl_canonical";
8	ENSEMBL114_rn	exon	63926666	63926764	33.2854988025755	-	.	gene_id "ENSRNOG00000011381"; transcript_id "ENSRNOG00000011381_tx_2"; exon_id "8_63926666_63926764_-"; exonnum "4"; txlen "2982";
8	ENSEMBL114_rn	exon	63926666	63926764	1.64614001786372	-	.	gene_id "ENSRNOG00000011381"; transcript_id "ENSRNOG00000011381_tx_3"; exon_id "8_63926666_63926764_-"; exonnum "5"; txlen "3066";
8	ensembl	exon	63926784	63926893	0	-	.	gene_id "ENSRNOG00000011381"; gene_version "7"; transcript_id "ENSRNOT00000119621"; transcript_version "2"; exon_number "1"; gene_name "Acsbg1"; gene_source "ensembl"; gene_biotype "protein_coding"; transcript_name "Acsbg1-204"; transcript_source "ensembl"; transcript_biotype "protein_coding"; exon_id "ENSRNOE00000650397"; exon_version "1";
8	ensembl	CDS	63926784	63926893	0	-	0	gene_id "ENSRNOG00000011381"; gene_version "7"; transcript_id "ENSRNOT00000119621"; transcript_version "2"; exon_number "1"; gene_name "Acsbg1"; gene_source "ensembl"; gene_biotype "protein_coding"; transcript_name "Acsbg1-204"; transcript_source "ensembl"; transcript_biotype "protein_coding"; protein_id "ENSRNOP00000094369"; protein_version "1";
8	ensembl	start_codon	63926891	63926893	0	-	0	gene_id "ENSRNOG00000011381"; gene_version "7"; transcript_id "ENSRNOT00000119621"; transcript_version "2"; exon_number "1"; gene_name "Acsbg1"; gene_source "ensembl"; gene_biotype "protein_coding"; transcript_name "Acsbg1-204"; transcript_source "ensembl"; transcript_biotype "protein_coding";
8	sraer114_mid	exon	63927572	63927655	1.64614001786372	-	.	gene_id "ENSRNOG00000011381"; transcript_id "ENSRNOG00000011381_tx_3"; exon_id "8_63927572_63927655_-"; exonnum "4"; txlen "3066";
8	ensembl	exon	63929408	63929457	0	-	.	gene_id "ENSRNOG00000011381"; gene_version "7"; transcript_id "ENSRNOT00000088208"; transcript_version "3"; exon_number "1"; gene_name "Acsbg1"; gene_source "ensembl"; gene_biotype "protein_coding"; transcript_name "Acsbg1-202"; transcript_source "ensembl"; transcript_biotype "protein_coding"; exon_id "ENSRNOE00000731161"; exon_version "1";
8	ensembl	CDS	63929408	63929457	0	-	0	gene_id "ENSRNOG00000011381"; gene_version "7"; transcript_id "ENSRNOT00000088208"; transcript_version "3"; exon_number "1"; gene_name "Acsbg1"; gene_source "ensembl"; gene_biotype "protein_coding"; transcript_name "Acsbg1-202"; transcript_source "ensembl"; transcript_biotype "protein_coding"; protein_id "ENSRNOP00000074226"; protein_version "1";
8	sraer114_mid	exon	63929408	63929584	33.2854988025755	-	.	gene_id "ENSRNOG00000011381"; transcript_id "ENSRNOG00000011381_tx_2"; exon_id "8_63929408_63929584_-"; exonnum "3"; txlen "2982";
8	sraer114_mid	exon	63929408	63929584	1.64614001786372	-	.	gene_id "ENSRNOG00000011381"; transcript_id "ENSRNOG00000011381_tx_3"; exon_id "8_63929408_63929584_-"; exonnum "3"; txlen "3066";
8	ensembl	start_codon	63929455	63929457	0	-	0	gene_id "ENSRNOG00000011381"; gene_version "7"; transcript_id "ENSRNOT00000088208"; transcript_version "3"; exon_number "1"; gene_name "Acsbg1"; gene_source "ensembl"; gene_biotype "protein_coding"; transcript_name "Acsbg1-202"; transcript_source "ensembl"; transcript_biotype "protein_coding";
8	sraer114_mid	exon	63929805	63929924	33.2854988025755	-	.	gene_id "ENSRNOG00000011381"; transcript_id "ENSRNOG00000011381_tx_2"; exon_id "8_63929805_63929924_-"; exonnum "2"; txlen "2982";
8	sraer114_mid	exon	63929805	63929924	1.64614001786372	-	.	gene_id "ENSRNOG00000011381"; transcript_id "ENSRNOG00000011381_tx_3"; exon_id "8_63929805_63929924_-"; exonnum "2"; txlen "3066";
8	sraer114_ss	exon	63930262	63930320	33.2854988025755	-	.	gene_id "ENSRNOG00000011381"; transcript_id "ENSRNOG00000011381_tx_2"; exon_id "8_63930262_63930320_-"; exonnum "1"; txlen "2982";
8	sraer114_ss	exon	63930262	63930320	1.64614001786372	-	.	gene_id "ENSRNOG00000011381"; transcript_id "ENSRNOG00000011381_tx_3"; exon_id "8_63930262_63930320_-"; exonnum "1"; txlen "3066";
8	ensembl	CDS	63943129	63943373	0	-	0	gene_id "ENSRNOG00000011381"; gene_version "7"; transcript_id "ENSRNOT00000165957"; transcript_version "1"; exon_number "1"; gene_name "Acsbg1"; gene_source "ensembl"; gene_biotype "protein_coding"; transcript_name "Acsbg1-206"; transcript_source "ensembl"; transcript_biotype "protein_coding"; protein_id "ENSRNOP00000101014"; protein_version "1"; tag "Ensembl_canonical";
8	ensembl	CDS	63943129	63943373	0	-	0	gene_id "ENSRNOG00000011381"; gene_version "7"; transcript_id "ENSRNOT00000016104"; transcript_version "6"; exon_number "1"; gene_name "Acsbg1"; gene_source "ensembl"; gene_biotype "protein_coding"; transcript_name "Acsbg1-201"; transcript_source "ensembl"; transcript_biotype "protein_coding"; protein_id "ENSRNOP00000016104"; protein_version "4";
8	ensembl	CDS	63943129	63943373	0	-	0	gene_id "ENSRNOG00000011381"; gene_version "7"; transcript_id "ENSRNOT00000098670"; transcript_version "2"; exon_number "1"; gene_name "Acsbg1"; gene_source "ensembl"; gene_biotype "protein_coding"; transcript_name "Acsbg1-203"; transcript_source "ensembl"; transcript_biotype "protein_coding"; protein_id "ENSRNOP00000082463"; protein_version "1";
8	ensembl	exon	63943129	63943572	0	-	.	gene_id "ENSRNOG00000011381"; gene_version "7"; transcript_id "ENSRNOT00000165957"; transcript_version "1"; exon_number "1"; gene_name "Acsbg1"; gene_source "ensembl"; gene_biotype "protein_coding"; transcript_name "Acsbg1-206"; transcript_source "ensembl"; transcript_biotype "protein_coding"; exon_id "ENSRNOE00000276659"; exon_version "3"; tag "Ensembl_canonical";
8	ensembl	exon	63943129	63943572	0	-	.	gene_id "ENSRNOG00000011381"; gene_version "7"; transcript_id "ENSRNOT00000016104"; transcript_version "6"; exon_number "1"; gene_name "Acsbg1"; gene_source "ensembl"; gene_biotype "protein_coding"; transcript_name "Acsbg1-201"; transcript_source "ensembl"; transcript_biotype "protein_coding"; exon_id "ENSRNOE00000276659"; exon_version "3";
8	ensembl	exon	63943129	63943572	0	-	.	gene_id "ENSRNOG00000011381"; gene_version "7"; transcript_id "ENSRNOT00000098670"; transcript_version "2"; exon_number "1"; gene_name "Acsbg1"; gene_source "ensembl"; gene_biotype "protein_coding"; transcript_name "Acsbg1-203"; transcript_source "ensembl"; transcript_biotype "protein_coding"; exon_id "ENSRNOE00000276659"; exon_version "3";
8	ensembl	start_codon	63943371	63943373	0	-	0	gene_id "ENSRNOG00000011381"; gene_version "7"; transcript_id "ENSRNOT00000165957"; transcript_version "1"; exon_number "1"; gene_name "Acsbg1"; gene_source "ensembl"; gene_biotype "protein_coding"; transcript_name "Acsbg1-206"; transcript_source "ensembl"; transcript_biotype "protein_coding"; tag "Ensembl_canonical";
8	ensembl	start_codon	63943371	63943373	0	-	0	gene_id "ENSRNOG00000011381"; gene_version "7"; transcript_id "ENSRNOT00000016104"; transcript_version "6"; exon_number "1"; gene_name "Acsbg1"; gene_source "ensembl"; gene_biotype "protein_coding"; transcript_name "Acsbg1-201"; transcript_source "ensembl"; transcript_biotype "protein_coding";
8	ensembl	start_codon	63943371	63943373	0	-	0	gene_id "ENSRNOG00000011381"; gene_version "7"; transcript_id "ENSRNOT00000098670"; transcript_version "2"; exon_number "1"; gene_name "Acsbg1"; gene_source "ensembl"; gene_biotype "protein_coding"; transcript_name "Acsbg1-203"; transcript_source "ensembl"; transcript_biotype "protein_coding";
8	ensembl	five_prime_utr	63943374	63943572	0	-	.	gene_id "ENSRNOG00000011381"; gene_version "7"; transcript_id "ENSRNOT00000165957"; transcript_version "1"; gene_name "Acsbg1"; gene_source "ensembl"; gene_biotype "protein_coding"; transcript_name "Acsbg1-206"; transcript_source "ensembl"; transcript_biotype "protein_coding"; tag "Ensembl_canonical";
8	ensembl	five_prime_utr	63943374	63943572	0	-	.	gene_id "ENSRNOG00000011381"; gene_version "7"; transcript_id "ENSRNOT00000016104"; transcript_version "6"; gene_name "Acsbg1"; gene_source "ensembl"; gene_biotype "protein_coding"; transcript_name "Acsbg1-201"; transcript_source "ensembl"; transcript_biotype "protein_coding";
8	ensembl	five_prime_utr	63943374	63943572	0	-	.	gene_id "ENSRNOG00000011381"; gene_version "7"; transcript_id "ENSRNOT00000098670"; transcript_version "2"; gene_name "Acsbg1"; gene_source "ensembl"; gene_biotype "protein_coding"; transcript_name "Acsbg1-203"; transcript_source "ensembl"; transcript_biotype "protein_coding";
8	ensembl	CDS	63983918	63983931	0	-	0	gene_id "ENSRNOG00000011381"; gene_version "7"; transcript_id "ENSRNOT00000135609"; transcript_version "1"; exon_number "1"; gene_name "Acsbg1"; gene_source "ensembl"; gene_biotype "protein_coding"; transcript_name "Acsbg1-205"; transcript_source "ensembl"; transcript_biotype "protein_coding"; protein_id "ENSRNOP00000104579"; protein_version "1";
8	ensembl	exon	63983918	63984178	0	-	.	gene_id "ENSRNOG00000011381"; gene_version "7"; transcript_id "ENSRNOT00000135609"; transcript_version "1"; exon_number "1"; gene_name "Acsbg1"; gene_source "ensembl"; gene_biotype "protein_coding"; transcript_name "Acsbg1-205"; transcript_source "ensembl"; transcript_biotype "protein_coding"; exon_id "ENSRNOE00000789813"; exon_version "1";
8	ensembl	start_codon	63983929	63983931	0	-	0	gene_id "ENSRNOG00000011381"; gene_version "7"; transcript_id "ENSRNOT00000135609"; transcript_version "1"; exon_number "1"; gene_name "Acsbg1"; gene_source "ensembl"; gene_biotype "protein_coding"; transcript_name "Acsbg1-205"; transcript_source "ensembl"; transcript_biotype "protein_coding";
8	ensembl	five_prime_utr	63983932	63984178	0	-	.	gene_id "ENSRNOG00000011381"; gene_version "7"; transcript_id "ENSRNOT00000135609"; transcript_version "1"; gene_name "Acsbg1"; gene_source "ensembl"; gene_biotype "protein_coding"; transcript_name "Acsbg1-205"; transcript_source "ensembl"; transcript_biotype "protein_coding";
8	ensembl	three_prime_utr	63999671	63999851	0	-	.	gene_id "ENSRNOG00000012803"; gene_version "9"; transcript_id "ENSRNOT00000146717"; transcript_version "1"; gene_name "Skic8"; gene_source "ensembl"; gene_biotype "protein_coding"; transcript_name "Skic8-204"; transcript_source "ensembl"; transcript_biotype "protein_coding";
8	ensembl	three_prime_utr	63999671	63999851	0	-	.	gene_id "ENSRNOG00000012803"; gene_version "9"; transcript_id "ENSRNOT00000017239"; transcript_version "9"; gene_name "Skic8"; gene_source "ensembl"; gene_biotype "protein_coding"; transcript_name "Skic8-201"; transcript_source "ensembl"; transcript_biotype "protein_coding";
8	ensembl	three_prime_utr	63999671	63999851	0	-	.	gene_id "ENSRNOG00000012803"; gene_version "9"; transcript_id "ENSRNOT00000090439"; transcript_version "3"; gene_name "Skic8"; gene_source "ensembl"; gene_biotype "protein_coding"; transcript_name "Skic8-202"; transcript_source "ensembl"; transcript_biotype "protein_coding"; tag "Ensembl_canonical";
8	ensembl	three_prime_utr	63999671	63999851	0	-	.	gene_id "ENSRNOG00000012803"; gene_version "9"; transcript_id "ENSRNOT00000172018"; transcript_version "1"; gene_name "Skic8"; gene_source "ensembl"; gene_biotype "protein_coding"; transcript_name "Skic8-205"; transcript_source "ensembl"; transcript_biotype "protein_coding";
8	ensembl	exon	63999671	63999941	0	-	.	gene_id "ENSRNOG00000012803"; gene_version "9"; transcript_id "ENSRNOT00000146717"; transcript_version "1"; exon_number "9"; gene_name "Skic8"; gene_source "ensembl"; gene_biotype "protein_coding"; transcript_name "Skic8-204"; transcript_source "ensembl"; transcript_biotype "protein_coding"; exon_id "ENSRNOE00000475325"; exon_version "1";
8	ensembl	exon	63999671	63999941	0	-	.	gene_id "ENSRNOG00000012803"; gene_version "9"; transcript_id "ENSRNOT00000017239"; transcript_version "9"; exon_number "9"; gene_name "Skic8"; gene_source "ensembl"; gene_biotype "protein_coding"; transcript_name "Skic8-201"; transcript_source "ensembl"; transcript_biotype "protein_coding"; exon_id "ENSRNOE00000475325"; exon_version "1";
8	ensembl	exon	63999671	63999941	0	-	.	gene_id "ENSRNOG00000012803"; gene_version "9"; transcript_id "ENSRNOT00000090439"; transcript_version "3"; exon_number "10"; gene_name "Skic8"; gene_source "ensembl"; gene_biotype "protein_coding"; transcript_name "Skic8-202"; transcript_source "ensembl"; transcript_biotype "protein_coding"; exon_id "ENSRNOE00000475325"; exon_version "1"; tag "Ensembl_canonical";
8	ensembl	exon	63999671	63999941	0	-	.	gene_id "ENSRNOG00000012803"; gene_version "9"; transcript_id "ENSRNOT00000172018"; transcript_version "1"; exon_number "11"; gene_name "Skic8"; gene_source "ensembl"; gene_biotype "protein_coding"; transcript_name "Skic8-205"; transcript_source "ensembl"; transcript_biotype "protein_coding"; exon_id "ENSRNOE00000475325"; exon_version "1";
8	ENSEMBL114_rn	exon	63999671	63999941	460.612056532792	-	.	gene_id "ENSRNOG00000012803"; transcript_id "ENSRNOG00000012803_tx_1"; exon_id "8_63999671_63999941_-"; exonnum "11"; txlen "1176";
8	ENSEMBL114_rn	exon	63999671	63999941	171.720502175664	-	.	gene_id "ENSRNOG00000012803"; transcript_id "ENSRNOG00000012803_tx_2"; exon_id "8_63999671_63999941_-"; exonnum "11"; txlen "1204";
8	ENSEMBL114_rn	exon	63999671	63999941	0.545310447125161	-	.	gene_id "ENSRNOG00000012803"; transcript_id "ENSRNOG00000012803_tx_3"; exon_id "8_63999671_63999941_-"; exonnum "12"; txlen "1351";
8	ensembl	transcript	63999671	64011762	0	-	.	gene_id "ENSRNOG00000012803"; gene_version "9"; transcript_id "ENSRNOT00000146717"; transcript_version "1"; gene_name "Skic8"; gene_source "ensembl"; gene_biotype "protein_coding"; transcript_name "Skic8-204"; transcript_source "ensembl"; transcript_biotype "protein_coding";
8	ensembl	transcript	63999671	64013812	0	-	.	gene_id "ENSRNOG00000012803"; gene_version "9"; transcript_id "ENSRNOT00000017239"; transcript_version "9"; gene_name "Skic8"; gene_source "ensembl"; gene_biotype "protein_coding"; transcript_name "Skic8-201"; transcript_source "ensembl"; transcript_biotype "protein_coding";
8	ensembl	transcript	63999671	64014111	0	-	.	gene_id "ENSRNOG00000012803"; gene_version "9"; transcript_id "ENSRNOT00000090439"; transcript_version "3"; gene_name "Skic8"; gene_source "ensembl"; gene_biotype "protein_coding"; transcript_name "Skic8-202"; transcript_source "ensembl"; transcript_biotype "protein_coding"; tag "Ensembl_canonical";
8	ensembl	gene	63999671	64016846	0	-	.	gene_id "ENSRNOG00000012803"; gene_version "9"; gene_name "Skic8"; gene_source "ensembl"; gene_biotype "protein_coding";
8	ensembl	transcript	63999671	64016846	0	-	.	gene_id "ENSRNOG00000012803"; gene_version "9"; transcript_id "ENSRNOT00000172018"; transcript_version "1"; gene_name "Skic8"; gene_source "ensembl"; gene_biotype "protein_coding"; transcript_name "Skic8-205"; transcript_source "ensembl"; transcript_biotype "protein_coding";
8	ensembl	stop_codon	63999852	63999854	0	-	0	gene_id "ENSRNOG00000012803"; gene_version "9"; transcript_id "ENSRNOT00000146717"; transcript_version "1"; exon_number "9"; gene_name "Skic8"; gene_source "ensembl"; gene_biotype "protein_coding"; transcript_name "Skic8-204"; transcript_source "ensembl"; transcript_biotype "protein_coding";
8	ensembl	stop_codon	63999852	63999854	0	-	0	gene_id "ENSRNOG00000012803"; gene_version "9"; transcript_id "ENSRNOT00000017239"; transcript_version "9"; exon_number "9"; gene_name "Skic8"; gene_source "ensembl"; gene_biotype "protein_coding"; transcript_name "Skic8-201"; transcript_source "ensembl"; transcript_biotype "protein_coding";
8	ensembl	stop_codon	63999852	63999854	0	-	0	gene_id "ENSRNOG00000012803"; gene_version "9"; transcript_id "ENSRNOT00000090439"; transcript_version "3"; exon_number "10"; gene_name "Skic8"; gene_source "ensembl"; gene_biotype "protein_coding"; transcript_name "Skic8-202"; transcript_source "ensembl"; transcript_biotype "protein_coding"; tag "Ensembl_canonical";
8	ensembl	stop_codon	63999852	63999854	0	-	0	gene_id "ENSRNOG00000012803"; gene_version "9"; transcript_id "ENSRNOT00000172018"; transcript_version "1"; exon_number "11"; gene_name "Skic8"; gene_source "ensembl"; gene_biotype "protein_coding"; transcript_name "Skic8-205"; transcript_source "ensembl"; transcript_biotype "protein_coding";
8	ensembl	CDS	63999855	63999941	0	-	0	gene_id "ENSRNOG00000012803"; gene_version "9"; transcript_id "ENSRNOT00000146717"; transcript_version "1"; exon_number "9"; gene_name "Skic8"; gene_source "ensembl"; gene_biotype "protein_coding"; transcript_name "Skic8-204"; transcript_source "ensembl"; transcript_biotype "protein_coding"; protein_id "ENSRNOP00000109992"; protein_version "1";
8	ensembl	CDS	63999855	63999941	0	-	0	gene_id "ENSRNOG00000012803"; gene_version "9"; transcript_id "ENSRNOT00000017239"; transcript_version "9"; exon_number "9"; gene_name "Skic8"; gene_source "ensembl"; gene_biotype "protein_coding"; transcript_name "Skic8-201"; transcript_source "ensembl"; transcript_biotype "protein_coding"; protein_id "ENSRNOP00000017239"; protein_version "7";
8	ensembl	CDS	63999855	63999941	0	-	0	gene_id "ENSRNOG00000012803"; gene_version "9"; transcript_id "ENSRNOT00000090439"; transcript_version "3"; exon_number "10"; gene_name "Skic8"; gene_source "ensembl"; gene_biotype "protein_coding"; transcript_name "Skic8-202"; transcript_source "ensembl"; transcript_biotype "protein_coding"; protein_id "ENSRNOP00000073674"; protein_version "2"; tag "Ensembl_canonical";
8	ensembl	CDS	63999855	63999941	0	-	0	gene_id "ENSRNOG00000012803"; gene_version "9"; transcript_id "ENSRNOT00000172018"; transcript_version "1"; exon_number "11"; gene_name "Skic8"; gene_source "ensembl"; gene_biotype "protein_coding"; transcript_name "Skic8-205"; transcript_source "ensembl"; transcript_biotype "protein_coding"; protein_id "ENSRNOP00000104942"; protein_version "1";
8	ensembl	three_prime_utr	64000551	64001551	0	-	.	gene_id "ENSRNOG00000012803"; gene_version "9"; transcript_id "ENSRNOT00000115513"; transcript_version "2"; gene_name "Skic8"; gene_source "ensembl"; gene_biotype "protein_coding"; transcript_name "Skic8-203"; transcript_source "ensembl"; transcript_biotype "protein_coding";
8	ensembl	exon	64000551	64001681	0	-	.	gene_id "ENSRNOG00000012803"; gene_version "9"; transcript_id "ENSRNOT00000115513"; transcript_version "2"; exon_number "7"; gene_name "Skic8"; gene_source "ensembl"; gene_biotype "protein_coding"; transcript_name "Skic8-203"; transcript_source "ensembl"; transcript_biotype "protein_coding"; exon_id "ENSRNOE00000639893"; exon_version "2";
8	ensembl	transcript	64000551	64011699	0	-	.	gene_id "ENSRNOG00000012803"; gene_version "9"; transcript_id "ENSRNOT00000115513"; transcript_version "2"; gene_name "Skic8"; gene_source "ensembl"; gene_biotype "protein_coding"; transcript_name "Skic8-203"; transcript_source "ensembl"; transcript_biotype "protein_coding";
8	ensembl	stop_codon	64001552	64001554	0	-	0	gene_id "ENSRNOG00000012803"; gene_version "9"; transcript_id "ENSRNOT00000115513"; transcript_version "2"; exon_number "7"; gene_name "Skic8"; gene_source "ensembl"; gene_biotype "protein_coding"; transcript_name "Skic8-203"; transcript_source "ensembl"; transcript_biotype "protein_coding";
8	ensembl	CDS	64001555	64001681	0	-	1	gene_id "ENSRNOG00000012803"; gene_version "9"; transcript_id "ENSRNOT00000115513"; transcript_version "2"; exon_number "7"; gene_name "Skic8"; gene_source "ensembl"; gene_biotype "protein_coding"; transcript_name "Skic8-203"; transcript_source "ensembl"; transcript_biotype "protein_coding"; protein_id "ENSRNOP00000091819"; protein_version "2";
8	ensembl	exon	64001603	64001681	0	-	.	gene_id "ENSRNOG00000012803"; gene_version "9"; transcript_id "ENSRNOT00000146717"; transcript_version "1"; exon_number "8"; gene_name "Skic8"; gene_source "ensembl"; gene_biotype "protein_coding"; transcript_name "Skic8-204"; transcript_source "ensembl"; transcript_biotype "protein_coding"; exon_id "ENSRNOE00000122759"; exon_version "1";
8	ensembl	CDS	64001603	64001681	0	-	1	gene_id "ENSRNOG00000012803"; gene_version "9"; transcript_id "ENSRNOT00000146717"; transcript_version "1"; exon_number "8"; gene_name "Skic8"; gene_source "ensembl"; gene_biotype "protein_coding"; transcript_name "Skic8-204"; transcript_source "ensembl"; transcript_biotype "protein_coding"; protein_id "ENSRNOP00000109992"; protein_version "1";
8	ensembl	exon	64001603	64001681	0	-	.	gene_id "ENSRNOG00000012803"; gene_version "9"; transcript_id "ENSRNOT00000017239"; transcript_version "9"; exon_number "8"; gene_name "Skic8"; gene_source "ensembl"; gene_biotype "protein_coding"; transcript_name "Skic8-201"; transcript_source "ensembl"; transcript_biotype "protein_coding"; exon_id "ENSRNOE00000122759"; exon_version "1";
8	ensembl	CDS	64001603	64001681	0	-	1	gene_id "ENSRNOG00000012803"; gene_version "9"; transcript_id "ENSRNOT00000017239"; transcript_version "9"; exon_number "8"; gene_name "Skic8"; gene_source "ensembl"; gene_biotype "protein_coding"; transcript_name "Skic8-201"; transcript_source "ensembl"; transcript_biotype "protein_coding"; protein_id "ENSRNOP00000017239"; protein_version "7";
8	ensembl	exon	64001603	64001681	0	-	.	gene_id "ENSRNOG00000012803"; gene_version "9"; transcript_id "ENSRNOT00000090439"; transcript_version "3"; exon_number "9"; gene_name "Skic8"; gene_source "ensembl"; gene_biotype "protein_coding"; transcript_name "Skic8-202"; transcript_source "ensembl"; transcript_biotype "protein_coding"; exon_id "ENSRNOE00000122759"; exon_version "1"; tag "Ensembl_canonical";
8	ensembl	CDS	64001603	64001681	0	-	1	gene_id "ENSRNOG00000012803"; gene_version "9"; transcript_id "ENSRNOT00000090439"; transcript_version "3"; exon_number "9"; gene_name "Skic8"; gene_source "ensembl"; gene_biotype "protein_coding"; transcript_name "Skic8-202"; transcript_source "ensembl"; transcript_biotype "protein_coding"; protein_id "ENSRNOP00000073674"; protein_version "2"; tag "Ensembl_canonical";
8	ensembl	exon	64001603	64001681	0	-	.	gene_id "ENSRNOG00000012803"; gene_version "9"; transcript_id "ENSRNOT00000172018"; transcript_version "1"; exon_number "10"; gene_name "Skic8"; gene_source "ensembl"; gene_biotype "protein_coding"; transcript_name "Skic8-205"; transcript_source "ensembl"; transcript_biotype "protein_coding"; exon_id "ENSRNOE00000122759"; exon_version "1";
8	ensembl	CDS	64001603	64001681	0	-	1	gene_id "ENSRNOG00000012803"; gene_version "9"; transcript_id "ENSRNOT00000172018"; transcript_version "1"; exon_number "10"; gene_name "Skic8"; gene_source "ensembl"; gene_biotype "protein_coding"; transcript_name "Skic8-205"; transcript_source "ensembl"; transcript_biotype "protein_coding"; protein_id "ENSRNOP00000104942"; protein_version "1";
8	ENSEMBL114_rn	exon	64001603	64001681	460.612056532792	-	.	gene_id "ENSRNOG00000012803"; transcript_id "ENSRNOG00000012803_tx_1"; exon_id "8_64001603_64001681_-"; exonnum "10"; txlen "1176";
8	ENSEMBL114_rn	exon	64001603	64001681	171.720502175664	-	.	gene_id "ENSRNOG00000012803"; transcript_id "ENSRNOG00000012803_tx_2"; exon_id "8_64001603_64001681_-"; exonnum "10"; txlen "1204";
8	ENSEMBL114_rn	exon	64001603	64001681	0.545310447125161	-	.	gene_id "ENSRNOG00000012803"; transcript_id "ENSRNOG00000012803_tx_3"; exon_id "8_64001603_64001681_-"; exonnum "11"; txlen "1351";
8	ensembl	exon	64003112	64003204	0	-	.	gene_id "ENSRNOG00000012803"; gene_version "9"; transcript_id "ENSRNOT00000115513"; transcript_version "2"; exon_number "6"; gene_name "Skic8"; gene_source "ensembl"; gene_biotype "protein_coding"; transcript_name "Skic8-203"; transcript_source "ensembl"; transcript_biotype "protein_coding"; exon_id "ENSRNOE00000122570"; exon_version "1";
8	ensembl	CDS	64003112	64003204	0	-	1	gene_id "ENSRNOG00000012803"; gene_version "9"; transcript_id "ENSRNOT00000115513"; transcript_version "2"; exon_number "6"; gene_name "Skic8"; gene_source "ensembl"; gene_biotype "protein_coding"; transcript_name "Skic8-203"; transcript_source "ensembl"; transcript_biotype "protein_coding"; protein_id "ENSRNOP00000091819"; protein_version "2";
8	ensembl	exon	64003112	64003204	0	-	.	gene_id "ENSRNOG00000012803"; gene_version "9"; transcript_id "ENSRNOT00000146717"; transcript_version "1"; exon_number "7"; gene_name "Skic8"; gene_source "ensembl"; gene_biotype "protein_coding"; transcript_name "Skic8-204"; transcript_source "ensembl"; transcript_biotype "protein_coding"; exon_id "ENSRNOE00000122570"; exon_version "1";
8	ensembl	CDS	64003112	64003204	0	-	1	gene_id "ENSRNOG00000012803"; gene_version "9"; transcript_id "ENSRNOT00000146717"; transcript_version "1"; exon_number "7"; gene_name "Skic8"; gene_source "ensembl"; gene_biotype "protein_coding"; transcript_name "Skic8-204"; transcript_source "ensembl"; transcript_biotype "protein_coding"; protein_id "ENSRNOP00000109992"; protein_version "1";
8	ensembl	exon	64003112	64003204	0	-	.	gene_id "ENSRNOG00000012803"; gene_version "9"; transcript_id "ENSRNOT00000017239"; transcript_version "9"; exon_number "7"; gene_name "Skic8"; gene_source "ensembl"; gene_biotype "protein_coding"; transcript_name "Skic8-201"; transcript_source "ensembl"; transcript_biotype "protein_coding"; exon_id "ENSRNOE00000122570"; exon_version "1";
8	ensembl	CDS	64003112	64003204	0	-	1	gene_id "ENSRNOG00000012803"; gene_version "9"; transcript_id "ENSRNOT00000017239"; transcript_version "9"; exon_number "7"; gene_name "Skic8"; gene_source "ensembl"; gene_biotype "protein_coding"; transcript_name "Skic8-201"; transcript_source "ensembl"; transcript_biotype "protein_coding"; protein_id "ENSRNOP00000017239"; protein_version "7";
8	ensembl	exon	64003112	64003204	0	-	.	gene_id "ENSRNOG00000012803"; gene_version "9"; transcript_id "ENSRNOT00000090439"; transcript_version "3"; exon_number "8"; gene_name "Skic8"; gene_source "ensembl"; gene_biotype "protein_coding"; transcript_name "Skic8-202"; transcript_source "ensembl"; transcript_biotype "protein_coding"; exon_id "ENSRNOE00000122570"; exon_version "1"; tag "Ensembl_canonical";
8	ensembl	CDS	64003112	64003204	0	-	1	gene_id "ENSRNOG00000012803"; gene_version "9"; transcript_id "ENSRNOT00000090439"; transcript_version "3"; exon_number "8"; gene_name "Skic8"; gene_source "ensembl"; gene_biotype "protein_coding"; transcript_name "Skic8-202"; transcript_source "ensembl"; transcript_biotype "protein_coding"; protein_id "ENSRNOP00000073674"; protein_version "2"; tag "Ensembl_canonical";
8	ensembl	exon	64003112	64003204	0	-	.	gene_id "ENSRNOG00000012803"; gene_version "9"; transcript_id "ENSRNOT00000172018"; transcript_version "1"; exon_number "9"; gene_name "Skic8"; gene_source "ensembl"; gene_biotype "protein_coding"; transcript_name "Skic8-205"; transcript_source "ensembl"; transcript_biotype "protein_coding"; exon_id "ENSRNOE00000122570"; exon_version "1";
8	ensembl	CDS	64003112	64003204	0	-	1	gene_id "ENSRNOG00000012803"; gene_version "9"; transcript_id "ENSRNOT00000172018"; transcript_version "1"; exon_number "9"; gene_name "Skic8"; gene_source "ensembl"; gene_biotype "protein_coding"; transcript_name "Skic8-205"; transcript_source "ensembl"; transcript_biotype "protein_coding"; protein_id "ENSRNOP00000104942"; protein_version "1";
8	ENSEMBL114_rn	exon	64003112	64003204	460.612056532792	-	.	gene_id "ENSRNOG00000012803"; transcript_id "ENSRNOG00000012803_tx_1"; exon_id "8_64003112_64003204_-"; exonnum "9"; txlen "1176";
8	ENSEMBL114_rn	exon	64003112	64003204	171.720502175664	-	.	gene_id "ENSRNOG00000012803"; transcript_id "ENSRNOG00000012803_tx_2"; exon_id "8_64003112_64003204_-"; exonnum "9"; txlen "1204";
8	ENSEMBL114_rn	exon	64003112	64003204	0.545310447125161	-	.	gene_id "ENSRNOG00000012803"; transcript_id "ENSRNOG00000012803_tx_3"; exon_id "8_64003112_64003204_-"; exonnum "10"; txlen "1351";
8	ensembl	exon	64005178	64005271	0	-	.	gene_id "ENSRNOG00000012803"; gene_version "9"; transcript_id "ENSRNOT00000115513"; transcript_version "2"; exon_number "5"; gene_name "Skic8"; gene_source "ensembl"; gene_biotype "protein_coding"; transcript_name "Skic8-203"; transcript_source "ensembl"; transcript_biotype "protein_coding"; exon_id "ENSRNOE00000122391"; exon_version "1";
8	ensembl	CDS	64005178	64005271	0	-	2	gene_id "ENSRNOG00000012803"; gene_version "9"; transcript_id "ENSRNOT00000115513"; transcript_version "2"; exon_number "5"; gene_name "Skic8"; gene_source "ensembl"; gene_biotype "protein_coding"; transcript_name "Skic8-203"; transcript_source "ensembl"; transcript_biotype "protein_coding"; protein_id "ENSRNOP00000091819"; protein_version "2";
8	ensembl	exon	64005178	64005271	0	-	.	gene_id "ENSRNOG00000012803"; gene_version "9"; transcript_id "ENSRNOT00000146717"; transcript_version "1"; exon_number "6"; gene_name "Skic8"; gene_source "ensembl"; gene_biotype "protein_coding"; transcript_name "Skic8-204"; transcript_source "ensembl"; transcript_biotype "protein_coding"; exon_id "ENSRNOE00000122391"; exon_version "1";
8	ensembl	CDS	64005178	64005271	0	-	2	gene_id "ENSRNOG00000012803"; gene_version "9"; transcript_id "ENSRNOT00000146717"; transcript_version "1"; exon_number "6"; gene_name "Skic8"; gene_source "ensembl"; gene_biotype "protein_coding"; transcript_name "Skic8-204"; transcript_source "ensembl"; transcript_biotype "protein_coding"; protein_id "ENSRNOP00000109992"; protein_version "1";
8	ensembl	exon	64005178	64005271	0	-	.	gene_id "ENSRNOG00000012803"; gene_version "9"; transcript_id "ENSRNOT00000017239"; transcript_version "9"; exon_number "6"; gene_name "Skic8"; gene_source "ensembl"; gene_biotype "protein_coding"; transcript_name "Skic8-201"; transcript_source "ensembl"; transcript_biotype "protein_coding"; exon_id "ENSRNOE00000122391"; exon_version "1";
8	ensembl	CDS	64005178	64005271	0	-	2	gene_id "ENSRNOG00000012803"; gene_version "9"; transcript_id "ENSRNOT00000017239"; transcript_version "9"; exon_number "6"; gene_name "Skic8"; gene_source "ensembl"; gene_biotype "protein_coding"; transcript_name "Skic8-201"; transcript_source "ensembl"; transcript_biotype "protein_coding"; protein_id "ENSRNOP00000017239"; protein_version "7";
8	ensembl	exon	64005178	64005271	0	-	.	gene_id "ENSRNOG00000012803"; gene_version "9"; transcript_id "ENSRNOT00000090439"; transcript_version "3"; exon_number "7"; gene_name "Skic8"; gene_source "ensembl"; gene_biotype "protein_coding"; transcript_name "Skic8-202"; transcript_source "ensembl"; transcript_biotype "protein_coding"; exon_id "ENSRNOE00000122391"; exon_version "1"; tag "Ensembl_canonical";
8	ensembl	CDS	64005178	64005271	0	-	2	gene_id "ENSRNOG00000012803"; gene_version "9"; transcript_id "ENSRNOT00000090439"; transcript_version "3"; exon_number "7"; gene_name "Skic8"; gene_source "ensembl"; gene_biotype "protein_coding"; transcript_name "Skic8-202"; transcript_source "ensembl"; transcript_biotype "protein_coding"; protein_id "ENSRNOP00000073674"; protein_version "2"; tag "Ensembl_canonical";
8	ensembl	exon	64005178	64005271	0	-	.	gene_id "ENSRNOG00000012803"; gene_version "9"; transcript_id "ENSRNOT00000172018"; transcript_version "1"; exon_number "8"; gene_name "Skic8"; gene_source "ensembl"; gene_biotype "protein_coding"; transcript_name "Skic8-205"; transcript_source "ensembl"; transcript_biotype "protein_coding"; exon_id "ENSRNOE00000122391"; exon_version "1";
8	ensembl	CDS	64005178	64005271	0	-	2	gene_id "ENSRNOG00000012803"; gene_version "9"; transcript_id "ENSRNOT00000172018"; transcript_version "1"; exon_number "8"; gene_name "Skic8"; gene_source "ensembl"; gene_biotype "protein_coding"; transcript_name "Skic8-205"; transcript_source "ensembl"; transcript_biotype "protein_coding"; protein_id "ENSRNOP00000104942"; protein_version "1";
8	ENSEMBL114_rn	exon	64005178	64005271	460.612056532792	-	.	gene_id "ENSRNOG00000012803"; transcript_id "ENSRNOG00000012803_tx_1"; exon_id "8_64005178_64005271_-"; exonnum "8"; txlen "1176";
8	ENSEMBL114_rn	exon	64005178	64005271	171.720502175664	-	.	gene_id "ENSRNOG00000012803"; transcript_id "ENSRNOG00000012803_tx_2"; exon_id "8_64005178_64005271_-"; exonnum "8"; txlen "1204";
8	ENSEMBL114_rn	exon	64005178	64005271	0.545310447125161	-	.	gene_id "ENSRNOG00000012803"; transcript_id "ENSRNOG00000012803_tx_3"; exon_id "8_64005178_64005271_-"; exonnum "9"; txlen "1351";
8	ensembl	exon	64006373	64006466	0	-	.	gene_id "ENSRNOG00000012803"; gene_version "9"; transcript_id "ENSRNOT00000115513"; transcript_version "2"; exon_number "4"; gene_name "Skic8"; gene_source "ensembl"; gene_biotype "protein_coding"; transcript_name "Skic8-203"; transcript_source "ensembl"; transcript_biotype "protein_coding"; exon_id "ENSRNOE00000479148"; exon_version "1";
8	ensembl	CDS	64006373	64006466	0	-	0	gene_id "ENSRNOG00000012803"; gene_version "9"; transcript_id "ENSRNOT00000115513"; transcript_version "2"; exon_number "4"; gene_name "Skic8"; gene_source "ensembl"; gene_biotype "protein_coding"; transcript_name "Skic8-203"; transcript_source "ensembl"; transcript_biotype "protein_coding"; protein_id "ENSRNOP00000091819"; protein_version "2";
8	ensembl	exon	64006373	64006466	0	-	.	gene_id "ENSRNOG00000012803"; gene_version "9"; transcript_id "ENSRNOT00000146717"; transcript_version "1"; exon_number "5"; gene_name "Skic8"; gene_source "ensembl"; gene_biotype "protein_coding"; transcript_name "Skic8-204"; transcript_source "ensembl"; transcript_biotype "protein_coding"; exon_id "ENSRNOE00000479148"; exon_version "1";
8	ensembl	CDS	64006373	64006466	0	-	0	gene_id "ENSRNOG00000012803"; gene_version "9"; transcript_id "ENSRNOT00000146717"; transcript_version "1"; exon_number "5"; gene_name "Skic8"; gene_source "ensembl"; gene_biotype "protein_coding"; transcript_name "Skic8-204"; transcript_source "ensembl"; transcript_biotype "protein_coding"; protein_id "ENSRNOP00000109992"; protein_version "1";
8	ensembl	exon	64006373	64006466	0	-	.	gene_id "ENSRNOG00000012803"; gene_version "9"; transcript_id "ENSRNOT00000017239"; transcript_version "9"; exon_number "5"; gene_name "Skic8"; gene_source "ensembl"; gene_biotype "protein_coding"; transcript_name "Skic8-201"; transcript_source "ensembl"; transcript_biotype "protein_coding"; exon_id "ENSRNOE00000479148"; exon_version "1";
8	ensembl	CDS	64006373	64006466	0	-	0	gene_id "ENSRNOG00000012803"; gene_version "9"; transcript_id "ENSRNOT00000017239"; transcript_version "9"; exon_number "5"; gene_name "Skic8"; gene_source "ensembl"; gene_biotype "protein_coding"; transcript_name "Skic8-201"; transcript_source "ensembl"; transcript_biotype "protein_coding"; protein_id "ENSRNOP00000017239"; protein_version "7";
8	ensembl	exon	64006373	64006466	0	-	.	gene_id "ENSRNOG00000012803"; gene_version "9"; transcript_id "ENSRNOT00000090439"; transcript_version "3"; exon_number "6"; gene_name "Skic8"; gene_source "ensembl"; gene_biotype "protein_coding"; transcript_name "Skic8-202"; transcript_source "ensembl"; transcript_biotype "protein_coding"; exon_id "ENSRNOE00000479148"; exon_version "1"; tag "Ensembl_canonical";
8	ensembl	CDS	64006373	64006466	0	-	0	gene_id "ENSRNOG00000012803"; gene_version "9"; transcript_id "ENSRNOT00000090439"; transcript_version "3"; exon_number "6"; gene_name "Skic8"; gene_source "ensembl"; gene_biotype "protein_coding"; transcript_name "Skic8-202"; transcript_source "ensembl"; transcript_biotype "protein_coding"; protein_id "ENSRNOP00000073674"; protein_version "2"; tag "Ensembl_canonical";
8	ensembl	exon	64006373	64006466	0	-	.	gene_id "ENSRNOG00000012803"; gene_version "9"; transcript_id "ENSRNOT00000172018"; transcript_version "1"; exon_number "7"; gene_name "Skic8"; gene_source "ensembl"; gene_biotype "protein_coding"; transcript_name "Skic8-205"; transcript_source "ensembl"; transcript_biotype "protein_coding"; exon_id "ENSRNOE00000479148"; exon_version "1";
8	ensembl	CDS	64006373	64006466	0	-	0	gene_id "ENSRNOG00000012803"; gene_version "9"; transcript_id "ENSRNOT00000172018"; transcript_version "1"; exon_number "7"; gene_name "Skic8"; gene_source "ensembl"; gene_biotype "protein_coding"; transcript_name "Skic8-205"; transcript_source "ensembl"; transcript_biotype "protein_coding"; protein_id "ENSRNOP00000104942"; protein_version "1";
8	ENSEMBL114_rn	exon	64006373	64006466	460.612056532792	-	.	gene_id "ENSRNOG00000012803"; transcript_id "ENSRNOG00000012803_tx_1"; exon_id "8_64006373_64006466_-"; exonnum "7"; txlen "1176";
8	ENSEMBL114_rn	exon	64006373	64006466	171.720502175664	-	.	gene_id "ENSRNOG00000012803"; transcript_id "ENSRNOG00000012803_tx_2"; exon_id "8_64006373_64006466_-"; exonnum "7"; txlen "1204";
8	ENSEMBL114_rn	exon	64006373	64006466	0.545310447125161	-	.	gene_id "ENSRNOG00000012803"; transcript_id "ENSRNOG00000012803_tx_3"; exon_id "8_64006373_64006466_-"; exonnum "8"; txlen "1351";
8	ensembl	exon	64006649	64006797	0	-	.	gene_id "ENSRNOG00000012803"; gene_version "9"; transcript_id "ENSRNOT00000115513"; transcript_version "2"; exon_number "3"; gene_name "Skic8"; gene_source "ensembl"; gene_biotype "protein_coding"; transcript_name "Skic8-203"; transcript_source "ensembl"; transcript_biotype "protein_coding"; exon_id "ENSRNOE00000122072"; exon_version "3";
8	ensembl	CDS	64006649	64006797	0	-	2	gene_id "ENSRNOG00000012803"; gene_version "9"; transcript_id "ENSRNOT00000115513"; transcript_version "2"; exon_number "3"; gene_name "Skic8"; gene_source "ensembl"; gene_biotype "protein_coding"; transcript_name "Skic8-203"; transcript_source "ensembl"; transcript_biotype "protein_coding"; protein_id "ENSRNOP00000091819"; protein_version "2";
8	ensembl	exon	64006649	64006797	0	-	.	gene_id "ENSRNOG00000012803"; gene_version "9"; transcript_id "ENSRNOT00000146717"; transcript_version "1"; exon_number "4"; gene_name "Skic8"; gene_source "ensembl"; gene_biotype "protein_coding"; transcript_name "Skic8-204"; transcript_source "ensembl"; transcript_biotype "protein_coding"; exon_id "ENSRNOE00000122072"; exon_version "3";
8	ensembl	CDS	64006649	64006797	0	-	2	gene_id "ENSRNOG00000012803"; gene_version "9"; transcript_id "ENSRNOT00000146717"; transcript_version "1"; exon_number "4"; gene_name "Skic8"; gene_source "ensembl"; gene_biotype "protein_coding"; transcript_name "Skic8-204"; transcript_source "ensembl"; transcript_biotype "protein_coding"; protein_id "ENSRNOP00000109992"; protein_version "1";
8	ensembl	exon	64006649	64006797	0	-	.	gene_id "ENSRNOG00000012803"; gene_version "9"; transcript_id "ENSRNOT00000017239"; transcript_version "9"; exon_number "4"; gene_name "Skic8"; gene_source "ensembl"; gene_biotype "protein_coding"; transcript_name "Skic8-201"; transcript_source "ensembl"; transcript_biotype "protein_coding"; exon_id "ENSRNOE00000122072"; exon_version "3";
8	ensembl	CDS	64006649	64006797	0	-	2	gene_id "ENSRNOG00000012803"; gene_version "9"; transcript_id "ENSRNOT00000017239"; transcript_version "9"; exon_number "4"; gene_name "Skic8"; gene_source "ensembl"; gene_biotype "protein_coding"; transcript_name "Skic8-201"; transcript_source "ensembl"; transcript_biotype "protein_coding"; protein_id "ENSRNOP00000017239"; protein_version "7";
8	ensembl	exon	64006649	64006797	0	-	.	gene_id "ENSRNOG00000012803"; gene_version "9"; transcript_id "ENSRNOT00000090439"; transcript_version "3"; exon_number "5"; gene_name "Skic8"; gene_source "ensembl"; gene_biotype "protein_coding"; transcript_name "Skic8-202"; transcript_source "ensembl"; transcript_biotype "protein_coding"; exon_id "ENSRNOE00000122072"; exon_version "3"; tag "Ensembl_canonical";
8	ensembl	CDS	64006649	64006797	0	-	2	gene_id "ENSRNOG00000012803"; gene_version "9"; transcript_id "ENSRNOT00000090439"; transcript_version "3"; exon_number "5"; gene_name "Skic8"; gene_source "ensembl"; gene_biotype "protein_coding"; transcript_name "Skic8-202"; transcript_source "ensembl"; transcript_biotype "protein_coding"; protein_id "ENSRNOP00000073674"; protein_version "2"; tag "Ensembl_canonical";
8	ensembl	exon	64006649	64006797	0	-	.	gene_id "ENSRNOG00000012803"; gene_version "9"; transcript_id "ENSRNOT00000172018"; transcript_version "1"; exon_number "6"; gene_name "Skic8"; gene_source "ensembl"; gene_biotype "protein_coding"; transcript_name "Skic8-205"; transcript_source "ensembl"; transcript_biotype "protein_coding"; exon_id "ENSRNOE00000122072"; exon_version "3";
8	ensembl	CDS	64006649	64006797	0	-	2	gene_id "ENSRNOG00000012803"; gene_version "9"; transcript_id "ENSRNOT00000172018"; transcript_version "1"; exon_number "6"; gene_name "Skic8"; gene_source "ensembl"; gene_biotype "protein_coding"; transcript_name "Skic8-205"; transcript_source "ensembl"; transcript_biotype "protein_coding"; protein_id "ENSRNOP00000104942"; protein_version "1";
8	ENSEMBL114_rn	exon	64006649	64006797	460.612056532792	-	.	gene_id "ENSRNOG00000012803"; transcript_id "ENSRNOG00000012803_tx_1"; exon_id "8_64006649_64006797_-"; exonnum "6"; txlen "1176";
8	ENSEMBL114_rn	exon	64006649	64006797	171.720502175664	-	.	gene_id "ENSRNOG00000012803"; transcript_id "ENSRNOG00000012803_tx_2"; exon_id "8_64006649_64006797_-"; exonnum "6"; txlen "1204";
8	ENSEMBL114_rn	exon	64006649	64006797	0.545310447125161	-	.	gene_id "ENSRNOG00000012803"; transcript_id "ENSRNOG00000012803_tx_3"; exon_id "8_64006649_64006797_-"; exonnum "7"; txlen "1351";
8	ensembl	exon	64011061	64011233	0	-	.	gene_id "ENSRNOG00000012803"; gene_version "9"; transcript_id "ENSRNOT00000115513"; transcript_version "2"; exon_number "2"; gene_name "Skic8"; gene_source "ensembl"; gene_biotype "protein_coding"; transcript_name "Skic8-203"; transcript_source "ensembl"; transcript_biotype "protein_coding"; exon_id "ENSRNOE00000123297"; exon_version "3";
8	ensembl	CDS	64011061	64011233	0	-	1	gene_id "ENSRNOG00000012803"; gene_version "9"; transcript_id "ENSRNOT00000115513"; transcript_version "2"; exon_number "2"; gene_name "Skic8"; gene_source "ensembl"; gene_biotype "protein_coding"; transcript_name "Skic8-203"; transcript_source "ensembl"; transcript_biotype "protein_coding"; protein_id "ENSRNOP00000091819"; protein_version "2";
8	ensembl	exon	64011061	64011233	0	-	.	gene_id "ENSRNOG00000012803"; gene_version "9"; transcript_id "ENSRNOT00000146717"; transcript_version "1"; exon_number "3"; gene_name "Skic8"; gene_source "ensembl"; gene_biotype "protein_coding"; transcript_name "Skic8-204"; transcript_source "ensembl"; transcript_biotype "protein_coding"; exon_id "ENSRNOE00000123297"; exon_version "3";
8	ensembl	CDS	64011061	64011233	0	-	1	gene_id "ENSRNOG00000012803"; gene_version "9"; transcript_id "ENSRNOT00000146717"; transcript_version "1"; exon_number "3"; gene_name "Skic8"; gene_source "ensembl"; gene_biotype "protein_coding"; transcript_name "Skic8-204"; transcript_source "ensembl"; transcript_biotype "protein_coding"; protein_id "ENSRNOP00000109992"; protein_version "1";
8	ensembl	exon	64011061	64011233	0	-	.	gene_id "ENSRNOG00000012803"; gene_version "9"; transcript_id "ENSRNOT00000017239"; transcript_version "9"; exon_number "3"; gene_name "Skic8"; gene_source "ensembl"; gene_biotype "protein_coding"; transcript_name "Skic8-201"; transcript_source "ensembl"; transcript_biotype "protein_coding"; exon_id "ENSRNOE00000123297"; exon_version "3";
8	ensembl	CDS	64011061	64011233	0	-	1	gene_id "ENSRNOG00000012803"; gene_version "9"; transcript_id "ENSRNOT00000017239"; transcript_version "9"; exon_number "3"; gene_name "Skic8"; gene_source "ensembl"; gene_biotype "protein_coding"; transcript_name "Skic8-201"; transcript_source "ensembl"; transcript_biotype "protein_coding"; protein_id "ENSRNOP00000017239"; protein_version "7";
8	ensembl	exon	64011061	64011233	0	-	.	gene_id "ENSRNOG00000012803"; gene_version "9"; transcript_id "ENSRNOT00000090439"; transcript_version "3"; exon_number "4"; gene_name "Skic8"; gene_source "ensembl"; gene_biotype "protein_coding"; transcript_name "Skic8-202"; transcript_source "ensembl"; transcript_biotype "protein_coding"; exon_id "ENSRNOE00000123297"; exon_version "3"; tag "Ensembl_canonical";
8	ensembl	CDS	64011061	64011233	0	-	1	gene_id "ENSRNOG00000012803"; gene_version "9"; transcript_id "ENSRNOT00000090439"; transcript_version "3"; exon_number "4"; gene_name "Skic8"; gene_source "ensembl"; gene_biotype "protein_coding"; transcript_name "Skic8-202"; transcript_source "ensembl"; transcript_biotype "protein_coding"; protein_id "ENSRNOP00000073674"; protein_version "2"; tag "Ensembl_canonical";
8	ensembl	exon	64011061	64011233	0	-	.	gene_id "ENSRNOG00000012803"; gene_version "9"; transcript_id "ENSRNOT00000172018"; transcript_version "1"; exon_number "5"; gene_name "Skic8"; gene_source "ensembl"; gene_biotype "protein_coding"; transcript_name "Skic8-205"; transcript_source "ensembl"; transcript_biotype "protein_coding"; exon_id "ENSRNOE00000123297"; exon_version "3";
8	ensembl	CDS	64011061	64011233	0	-	1	gene_id "ENSRNOG00000012803"; gene_version "9"; transcript_id "ENSRNOT00000172018"; transcript_version "1"; exon_number "5"; gene_name "Skic8"; gene_source "ensembl"; gene_biotype "protein_coding"; transcript_name "Skic8-205"; transcript_source "ensembl"; transcript_biotype "protein_coding"; protein_id "ENSRNOP00000104942"; protein_version "1";
8	ENSEMBL114_rn	exon	64011061	64011233	460.612056532792	-	.	gene_id "ENSRNOG00000012803"; transcript_id "ENSRNOG00000012803_tx_1"; exon_id "8_64011061_64011233_-"; exonnum "5"; txlen "1176";
8	ENSEMBL114_rn	exon	64011061	64011233	171.720502175664	-	.	gene_id "ENSRNOG00000012803"; transcript_id "ENSRNOG00000012803_tx_2"; exon_id "8_64011061_64011233_-"; exonnum "5"; txlen "1204";
8	ENSEMBL114_rn	exon	64011061	64011233	0.545310447125161	-	.	gene_id "ENSRNOG00000012803"; transcript_id "ENSRNOG00000012803_tx_3"; exon_id "8_64011061_64011233_-"; exonnum "6"; txlen "1351";
8	ensembl	exon	64011569	64011674	0	-	.	gene_id "ENSRNOG00000012803"; gene_version "9"; transcript_id "ENSRNOT00000090439"; transcript_version "3"; exon_number "3"; gene_name "Skic8"; gene_source "ensembl"; gene_biotype "protein_coding"; transcript_name "Skic8-202"; transcript_source "ensembl"; transcript_biotype "protein_coding"; exon_id "ENSRNOE00000123240"; exon_version "1"; tag "Ensembl_canonical";
8	ensembl	CDS	64011569	64011674	0	-	2	gene_id "ENSRNOG00000012803"; gene_version "9"; transcript_id "ENSRNOT00000090439"; transcript_version "3"; exon_number "3"; gene_name "Skic8"; gene_source "ensembl"; gene_biotype "protein_coding"; transcript_name "Skic8-202"; transcript_source "ensembl"; transcript_biotype "protein_coding"; protein_id "ENSRNOP00000073674"; protein_version "2"; tag "Ensembl_canonical";
8	ensembl	exon	64011569	64011674	0	-	.	gene_id "ENSRNOG00000012803"; gene_version "9"; transcript_id "ENSRNOT00000172018"; transcript_version "1"; exon_number "4"; gene_name "Skic8"; gene_source "ensembl"; gene_biotype "protein_coding"; transcript_name "Skic8-205"; transcript_source "ensembl"; transcript_biotype "protein_coding"; exon_id "ENSRNOE00000123240"; exon_version "1";
8	ensembl	CDS	64011569	64011674	0	-	2	gene_id "ENSRNOG00000012803"; gene_version "9"; transcript_id "ENSRNOT00000172018"; transcript_version "1"; exon_number "4"; gene_name "Skic8"; gene_source "ensembl"; gene_biotype "protein_coding"; transcript_name "Skic8-205"; transcript_source "ensembl"; transcript_biotype "protein_coding"; protein_id "ENSRNOP00000104942"; protein_version "1";
8	ENSEMBL114_rn	exon	64011569	64011674	460.612056532792	-	.	gene_id "ENSRNOG00000012803"; transcript_id "ENSRNOG00000012803_tx_1"; exon_id "8_64011569_64011674_-"; exonnum "4"; txlen "1176";
8	ENSEMBL114_rn	exon	64011569	64011674	171.720502175664	-	.	gene_id "ENSRNOG00000012803"; transcript_id "ENSRNOG00000012803_tx_2"; exon_id "8_64011569_64011674_-"; exonnum "4"; txlen "1204";
8	ENSEMBL114_rn	exon	64011569	64011674	0.545310447125161	-	.	gene_id "ENSRNOG00000012803"; transcript_id "ENSRNOG00000012803_tx_3"; exon_id "8_64011569_64011674_-"; exonnum "5"; txlen "1351";
8	ensembl	exon	64011569	64011693	0	-	.	gene_id "ENSRNOG00000012803"; gene_version "9"; transcript_id "ENSRNOT00000146717"; transcript_version "1"; exon_number "2"; gene_name "Skic8"; gene_source "ensembl"; gene_biotype "protein_coding"; transcript_name "Skic8-204"; transcript_source "ensembl"; transcript_biotype "protein_coding"; exon_id "ENSRNOE00000640997"; exon_version "1";
8	ensembl	CDS	64011569	64011693	0	-	0	gene_id "ENSRNOG00000012803"; gene_version "9"; transcript_id "ENSRNOT00000146717"; transcript_version "1"; exon_number "2"; gene_name "Skic8"; gene_source "ensembl"; gene_biotype "protein_coding"; transcript_name "Skic8-204"; transcript_source "ensembl"; transcript_biotype "protein_coding"; protein_id "ENSRNOP00000109992"; protein_version "1";
8	ensembl	exon	64011569	64011699	0	-	.	gene_id "ENSRNOG00000012803"; gene_version "9"; transcript_id "ENSRNOT00000115513"; transcript_version "2"; exon_number "1"; gene_name "Skic8"; gene_source "ensembl"; gene_biotype "protein_coding"; transcript_name "Skic8-203"; transcript_source "ensembl"; transcript_biotype "protein_coding"; exon_id "ENSRNOE00000720264"; exon_version "1";
8	ensembl	CDS	64011569	64011699	0	-	0	gene_id "ENSRNOG00000012803"; gene_version "9"; transcript_id "ENSRNOT00000115513"; transcript_version "2"; exon_number "1"; gene_name "Skic8"; gene_source "ensembl"; gene_biotype "protein_coding"; transcript_name "Skic8-203"; transcript_source "ensembl"; transcript_biotype "protein_coding"; protein_id "ENSRNOP00000091819"; protein_version "2";
8	ensembl	exon	64011569	64011708	0	-	.	gene_id "ENSRNOG00000012803"; gene_version "9"; transcript_id "ENSRNOT00000017239"; transcript_version "9"; exon_number "2"; gene_name "Skic8"; gene_source "ensembl"; gene_biotype "protein_coding"; transcript_name "Skic8-201"; transcript_source "ensembl"; transcript_biotype "protein_coding"; exon_id "ENSRNOE00000636041"; exon_version "1";
8	ensembl	CDS	64011569	64011708	0	-	0	gene_id "ENSRNOG00000012803"; gene_version "9"; transcript_id "ENSRNOT00000017239"; transcript_version "9"; exon_number "2"; gene_name "Skic8"; gene_source "ensembl"; gene_biotype "protein_coding"; transcript_name "Skic8-201"; transcript_source "ensembl"; transcript_biotype "protein_coding"; protein_id "ENSRNOP00000017239"; protein_version "7";
8	ensembl	exon	64011754	64011762	0	-	.	gene_id "ENSRNOG00000012803"; gene_version "9"; transcript_id "ENSRNOT00000146717"; transcript_version "1"; exon_number "1"; gene_name "Skic8"; gene_source "ensembl"; gene_biotype "protein_coding"; transcript_name "Skic8-204"; transcript_source "ensembl"; transcript_biotype "protein_coding"; exon_id "ENSRNOE00000739847"; exon_version "1";
8	ensembl	CDS	64011754	64011762	0	-	0	gene_id "ENSRNOG00000012803"; gene_version "9"; transcript_id "ENSRNOT00000146717"; transcript_version "1"; exon_number "1"; gene_name "Skic8"; gene_source "ensembl"; gene_biotype "protein_coding"; transcript_name "Skic8-204"; transcript_source "ensembl"; transcript_biotype "protein_coding"; protein_id "ENSRNOP00000109992"; protein_version "1";
8	ensembl	exon	64013023	64013050	0	-	.	gene_id "ENSRNOG00000012803"; gene_version "9"; transcript_id "ENSRNOT00000090439"; transcript_version "3"; exon_number "2"; gene_name "Skic8"; gene_source "ensembl"; gene_biotype "protein_coding"; transcript_name "Skic8-202"; transcript_source "ensembl"; transcript_biotype "protein_coding"; exon_id "ENSRNOE00000123178"; exon_version "1"; tag "Ensembl_canonical";
8	ensembl	CDS	64013023	64013050	0	-	0	gene_id "ENSRNOG00000012803"; gene_version "9"; transcript_id "ENSRNOT00000090439"; transcript_version "3"; exon_number "2"; gene_name "Skic8"; gene_source "ensembl"; gene_biotype "protein_coding"; transcript_name "Skic8-202"; transcript_source "ensembl"; transcript_biotype "protein_coding"; protein_id "ENSRNOP00000073674"; protein_version "2"; tag "Ensembl_canonical";
8	ensembl	exon	64013023	64013050	0	-	.	gene_id "ENSRNOG00000012803"; gene_version "9"; transcript_id "ENSRNOT00000172018"; transcript_version "1"; exon_number "3"; gene_name "Skic8"; gene_source "ensembl"; gene_biotype "protein_coding"; transcript_name "Skic8-205"; transcript_source "ensembl"; transcript_biotype "protein_coding"; exon_id "ENSRNOE00000123178"; exon_version "1";
8	ensembl	CDS	64013023	64013050	0	-	0	gene_id "ENSRNOG00000012803"; gene_version "9"; transcript_id "ENSRNOT00000172018"; transcript_version "1"; exon_number "3"; gene_name "Skic8"; gene_source "ensembl"; gene_biotype "protein_coding"; transcript_name "Skic8-205"; transcript_source "ensembl"; transcript_biotype "protein_coding"; protein_id "ENSRNOP00000104942"; protein_version "1";
8	ENSEMBL114_rn	exon	64013023	64013050	460.612056532792	-	.	gene_id "ENSRNOG00000012803"; transcript_id "ENSRNOG00000012803_tx_1"; exon_id "8_64013023_64013050_-"; exonnum "3"; txlen "1176";
8	ENSEMBL114_rn	exon	64013023	64013050	171.720502175664	-	.	gene_id "ENSRNOG00000012803"; transcript_id "ENSRNOG00000012803_tx_2"; exon_id "8_64013023_64013050_-"; exonnum "3"; txlen "1204";
8	ENSEMBL114_rn	exon	64013023	64013050	0.545310447125161	-	.	gene_id "ENSRNOG00000012803"; transcript_id "ENSRNOG00000012803_tx_3"; exon_id "8_64013023_64013050_-"; exonnum "4"; txlen "1351";
8	ensembl	exon	64013801	64013812	0	-	.	gene_id "ENSRNOG00000012803"; gene_version "9"; transcript_id "ENSRNOT00000017239"; transcript_version "9"; exon_number "1"; gene_name "Skic8"; gene_source "ensembl"; gene_biotype "protein_coding"; transcript_name "Skic8-201"; transcript_source "ensembl"; transcript_biotype "protein_coding"; exon_id "ENSRNOE00000672971"; exon_version "1";
8	ensembl	CDS	64013801	64013812	0	-	0	gene_id "ENSRNOG00000012803"; gene_version "9"; transcript_id "ENSRNOT00000017239"; transcript_version "9"; exon_number "1"; gene_name "Skic8"; gene_source "ensembl"; gene_biotype "protein_coding"; transcript_name "Skic8-201"; transcript_source "ensembl"; transcript_biotype "protein_coding"; protein_id "ENSRNOP00000017239"; protein_version "7";
8	ensembl	CDS	64013801	64013812	0	-	0	gene_id "ENSRNOG00000012803"; gene_version "9"; transcript_id "ENSRNOT00000172018"; transcript_version "1"; exon_number "2"; gene_name "Skic8"; gene_source "ensembl"; gene_biotype "protein_coding"; transcript_name "Skic8-205"; transcript_source "ensembl"; transcript_biotype "protein_coding"; protein_id "ENSRNOP00000104942"; protein_version "1";
8	ensembl	exon	64013801	64013851	0	-	.	gene_id "ENSRNOG00000012803"; gene_version "9"; transcript_id "ENSRNOT00000172018"; transcript_version "1"; exon_number "2"; gene_name "Skic8"; gene_source "ensembl"; gene_biotype "protein_coding"; transcript_name "Skic8-205"; transcript_source "ensembl"; transcript_biotype "protein_coding"; exon_id "ENSRNOE00000345799"; exon_version "3";
8	ENSEMBL114_rn	exon	64013801	64013851	460.612056532792	-	.	gene_id "ENSRNOG00000012803"; transcript_id "ENSRNOG00000012803_tx_1"; exon_id "8_64013801_64013851_-"; exonnum "2"; txlen "1176";
8	ENSEMBL114_rn	exon	64013801	64013851	171.720502175664	-	.	gene_id "ENSRNOG00000012803"; transcript_id "ENSRNOG00000012803_tx_2"; exon_id "8_64013801_64013851_-"; exonnum "2"; txlen "1204";
8	ENSEMBL114_rn	exon	64013801	64013851	0.545310447125161	-	.	gene_id "ENSRNOG00000012803"; transcript_id "ENSRNOG00000012803_tx_3"; exon_id "8_64013801_64013851_-"; exonnum "3"; txlen "1351";
8	ensembl	CDS	64013801	64013878	0	-	0	gene_id "ENSRNOG00000012803"; gene_version "9"; transcript_id "ENSRNOT00000090439"; transcript_version "3"; exon_number "1"; gene_name "Skic8"; gene_source "ensembl"; gene_biotype "protein_coding"; transcript_name "Skic8-202"; transcript_source "ensembl"; transcript_biotype "protein_coding"; protein_id "ENSRNOP00000073674"; protein_version "2"; tag "Ensembl_canonical";
8	ensembl	exon	64013801	64014111	0	-	.	gene_id "ENSRNOG00000012803"; gene_version "9"; transcript_id "ENSRNOT00000090439"; transcript_version "3"; exon_number "1"; gene_name "Skic8"; gene_source "ensembl"; gene_biotype "protein_coding"; transcript_name "Skic8-202"; transcript_source "ensembl"; transcript_biotype "protein_coding"; exon_id "ENSRNOE00000635561"; exon_version "2"; tag "Ensembl_canonical";
8	ensembl	start_codon	64013810	64013812	0	-	0	gene_id "ENSRNOG00000012803"; gene_version "9"; transcript_id "ENSRNOT00000017239"; transcript_version "9"; exon_number "1"; gene_name "Skic8"; gene_source "ensembl"; gene_biotype "protein_coding"; transcript_name "Skic8-201"; transcript_source "ensembl"; transcript_biotype "protein_coding";
8	ensembl	start_codon	64013810	64013812	0	-	0	gene_id "ENSRNOG00000012803"; gene_version "9"; transcript_id "ENSRNOT00000172018"; transcript_version "1"; exon_number "2"; gene_name "Skic8"; gene_source "ensembl"; gene_biotype "protein_coding"; transcript_name "Skic8-205"; transcript_source "ensembl"; transcript_biotype "protein_coding";
8	ensembl	five_prime_utr	64013813	64013851	0	-	.	gene_id "ENSRNOG00000012803"; gene_version "9"; transcript_id "ENSRNOT00000172018"; transcript_version "1"; gene_name "Skic8"; gene_source "ensembl"; gene_biotype "protein_coding"; transcript_name "Skic8-205"; transcript_source "ensembl"; transcript_biotype "protein_coding";
8	ensembl	start_codon	64013876	64013878	0	-	0	gene_id "ENSRNOG00000012803"; gene_version "9"; transcript_id "ENSRNOT00000090439"; transcript_version "3"; exon_number "1"; gene_name "Skic8"; gene_source "ensembl"; gene_biotype "protein_coding"; transcript_name "Skic8-202"; transcript_source "ensembl"; transcript_biotype "protein_coding"; tag "Ensembl_canonical";
8	ensembl	five_prime_utr	64013879	64014111	0	-	.	gene_id "ENSRNOG00000012803"; gene_version "9"; transcript_id "ENSRNOT00000090439"; transcript_version "3"; gene_name "Skic8"; gene_source "ensembl"; gene_biotype "protein_coding"; transcript_name "Skic8-202"; transcript_source "ensembl"; transcript_biotype "protein_coding"; tag "Ensembl_canonical";
8	sraer114_mid	exon	64013965	64014111	0.545310447125161	-	.	gene_id "ENSRNOG00000012803"; transcript_id "ENSRNOG00000012803_tx_3"; exon_id "8_64013965_64014111_-"; exonnum "2"; txlen "1351";
8	sraer114_ss	exon	64016655	64016720	171.720502175664	-	.	gene_id "ENSRNOG00000012803"; transcript_id "ENSRNOG00000012803_tx_2"; exon_id "8_64016655_64016720_-"; exonnum "1"; txlen "1204";
8	sraer114_ss	exon	64016655	64016720	0.545310447125161	-	.	gene_id "ENSRNOG00000012803"; transcript_id "ENSRNOG00000012803_tx_3"; exon_id "8_64016655_64016720_-"; exonnum "1"; txlen "1351";
8	ensembl	exon	64016781	64016846	0	-	.	gene_id "ENSRNOG00000012803"; gene_version "9"; transcript_id "ENSRNOT00000172018"; transcript_version "1"; exon_number "1"; gene_name "Skic8"; gene_source "ensembl"; gene_biotype "protein_coding"; transcript_name "Skic8-205"; transcript_source "ensembl"; transcript_biotype "protein_coding"; exon_id "ENSRNOE00000685729"; exon_version "1";
8	ensembl	five_prime_utr	64016781	64016846	0	-	.	gene_id "ENSRNOG00000012803"; gene_version "9"; transcript_id "ENSRNOT00000172018"; transcript_version "1"; gene_name "Skic8"; gene_source "ensembl"; gene_biotype "protein_coding"; transcript_name "Skic8-205"; transcript_source "ensembl"; transcript_biotype "protein_coding";
8	sraer114_ss	exon	64016885	64016922	460.612056532792	-	.	gene_id "ENSRNOG00000012803"; transcript_id "ENSRNOG00000012803_tx_1"; exon_id "8_64016885_64016922_-"; exonnum "1"; txlen "1176";
8	ensembl	exon	64121468	64121643	0	-	.	gene_id "ENSRNOG00000082694"; gene_version "1"; transcript_id "ENSRNOT00000135260"; transcript_version "1"; exon_number "3"; gene_source "ensembl"; gene_biotype "lncRNA"; transcript_source "ensembl"; transcript_biotype "lncRNA"; exon_id "ENSRNOE00000759683"; exon_version "1"; tag "Ensembl_canonical";
8	ensembl	gene	64121468	64131204	0	-	.	gene_id "ENSRNOG00000082694"; gene_version "1"; gene_source "ensembl"; gene_biotype "lncRNA";
8	ensembl	transcript	64121468	64131204	0	-	.	gene_id "ENSRNOG00000082694"; gene_version "1"; transcript_id "ENSRNOT00000135260"; transcript_version "1"; gene_source "ensembl"; gene_biotype "lncRNA"; transcript_source "ensembl"; transcript_biotype "lncRNA"; tag "Ensembl_canonical";
8	ensembl	exon	64121910	64121989	0	-	.	gene_id "ENSRNOG00000082694"; gene_version "1"; transcript_id "ENSRNOT00000135260"; transcript_version "1"; exon_number "2"; gene_source "ensembl"; gene_biotype "lncRNA"; transcript_source "ensembl"; transcript_biotype "lncRNA"; exon_id "ENSRNOE00000672800"; exon_version "1"; tag "Ensembl_canonical";
8	ensembl	exon	64131072	64131204	0	-	.	gene_id "ENSRNOG00000082694"; gene_version "1"; transcript_id "ENSRNOT00000135260"; transcript_version "1"; exon_number "1"; gene_source "ensembl"; gene_biotype "lncRNA"; transcript_source "ensembl"; transcript_biotype "lncRNA"; exon_id "ENSRNOE00000807680"; exon_version "1"; tag "Ensembl_canonical";
8	sraer114_es	exon	64141307	64141487	0.302434964756392	-	.	gene_id "sraer114_gene_53951"; transcript_id "sraer114_gene_53951_tx_1"; exon_id "8_64141307_64141487_-"; exonnum "2"; txlen "867";
8	sraer114_ss	exon	64141508	64142193	0.302434964756392	-	.	gene_id "sraer114_gene_53951"; transcript_id "sraer114_gene_53951_tx_1"; exon_id "8_64141508_64142193_-"; exonnum "1"; txlen "867";
8	sraer114_es	exon	64259651	64260055	0.0632470585508432	-	.	gene_id "sraer114_gene_52336"; transcript_id "sraer114_gene_52336_tx_1"; exon_id "8_64259651_64260055_-"; exonnum "2"; txlen "648";
8	sraer114_ss	exon	64264451	64264693	0.0632470585508432	-	.	gene_id "sraer114_gene_52336"; transcript_id "sraer114_gene_52336_tx_1"; exon_id "8_64264451_64264693_-"; exonnum "1"; txlen "648";
8	ensembl	three_prime_utr	64297755	64298067	0	-	.	gene_id "ENSRNOG00000013829"; gene_version "8"; transcript_id "ENSRNOT00000099747"; transcript_version "2"; gene_name "Chrna3"; gene_source "ensembl"; gene_biotype "protein_coding"; transcript_name "Chrna3-202"; transcript_source "ensembl"; transcript_biotype "protein_coding"; tag "Ensembl_canonical";
8	ensembl	three_prime_utr	64297755	64298067	0	-	.	gene_id "ENSRNOG00000013829"; gene_version "8"; transcript_id "ENSRNOT00000019307"; transcript_version "6"; gene_name "Chrna3"; gene_source "ensembl"; gene_biotype "protein_coding"; transcript_name "Chrna3-201"; transcript_source "ensembl"; transcript_biotype "protein_coding";
8	ensembl	exon	64297755	64298196	0	-	.	gene_id "ENSRNOG00000013829"; gene_version "8"; transcript_id "ENSRNOT00000099747"; transcript_version "2"; exon_number "6"; gene_name "Chrna3"; gene_source "ensembl"; gene_biotype "protein_coding"; transcript_name "Chrna3-202"; transcript_source "ensembl"; transcript_biotype "protein_coding"; exon_id "ENSRNOE00000607819"; exon_version "2"; tag "Ensembl_canonical";
8	ensembl	exon	64297755	64298196	0	-	.	gene_id "ENSRNOG00000013829"; gene_version "8"; transcript_id "ENSRNOT00000019307"; transcript_version "6"; exon_number "6"; gene_name "Chrna3"; gene_source "ensembl"; gene_biotype "protein_coding"; transcript_name "Chrna3-201"; transcript_source "ensembl"; transcript_biotype "protein_coding"; exon_id "ENSRNOE00000607819"; exon_version "2";
8	ENSEMBL114_rn	exon	64297755	64298196	228.006515864035	-	.	gene_id "ENSRNOG00000013829"; transcript_id "ENSRNOG00000013829_tx_1"; exon_id "8_64297755_64298196_-"; exonnum "6"; txlen "2127";
8	ensembl	transcript	64297755	64309655	0	-	.	gene_id "ENSRNOG00000013829"; gene_version "8"; transcript_id "ENSRNOT00000099747"; transcript_version "2"; gene_name "Chrna3"; gene_source "ensembl"; gene_biotype "protein_coding"; transcript_name "Chrna3-202"; transcript_source "ensembl"; transcript_biotype "protein_coding"; tag "Ensembl_canonical";
8	ensembl	gene	64297755	64311412	0	-	.	gene_id "ENSRNOG00000013829"; gene_version "8"; gene_name "Chrna3"; gene_source "ensembl"; gene_biotype "protein_coding";
8	ensembl	transcript	64297755	64311412	0	-	.	gene_id "ENSRNOG00000013829"; gene_version "8"; transcript_id "ENSRNOT00000019307"; transcript_version "6"; gene_name "Chrna3"; gene_source "ensembl"; gene_biotype "protein_coding"; transcript_name "Chrna3-201"; transcript_source "ensembl"; transcript_biotype "protein_coding";
8	ensembl	stop_codon	64298068	64298070	0	-	0	gene_id "ENSRNOG00000013829"; gene_version "8"; transcript_id "ENSRNOT00000099747"; transcript_version "2"; exon_number "6"; gene_name "Chrna3"; gene_source "ensembl"; gene_biotype "protein_coding"; transcript_name "Chrna3-202"; transcript_source "ensembl"; transcript_biotype "protein_coding"; tag "Ensembl_canonical";
8	ensembl	stop_codon	64298068	64298070	0	-	0	gene_id "ENSRNOG00000013829"; gene_version "8"; transcript_id "ENSRNOT00000019307"; transcript_version "6"; exon_number "6"; gene_name "Chrna3"; gene_source "ensembl"; gene_biotype "protein_coding"; transcript_name "Chrna3-201"; transcript_source "ensembl"; transcript_biotype "protein_coding";
8	ensembl	CDS	64298071	64298196	0	-	0	gene_id "ENSRNOG00000013829"; gene_version "8"; transcript_id "ENSRNOT00000099747"; transcript_version "2"; exon_number "6"; gene_name "Chrna3"; gene_source "ensembl"; gene_biotype "protein_coding"; transcript_name "Chrna3-202"; transcript_source "ensembl"; transcript_biotype "protein_coding"; protein_id "ENSRNOP00000085828"; protein_version "1"; tag "Ensembl_canonical";
8	ensembl	CDS	64298071	64298196	0	-	0	gene_id "ENSRNOG00000013829"; gene_version "8"; transcript_id "ENSRNOT00000019307"; transcript_version "6"; exon_number "6"; gene_name "Chrna3"; gene_source "ensembl"; gene_biotype "protein_coding"; transcript_name "Chrna3-201"; transcript_source "ensembl"; transcript_biotype "protein_coding"; protein_id "ENSRNOP00000019307"; protein_version "4";
8	ensembl	exon	64300425	64301436	0	-	.	gene_id "ENSRNOG00000013829"; gene_version "8"; transcript_id "ENSRNOT00000099747"; transcript_version "2"; exon_number "5"; gene_name "Chrna3"; gene_source "ensembl"; gene_biotype "protein_coding"; transcript_name "Chrna3-202"; transcript_source "ensembl"; transcript_biotype "protein_coding"; exon_id "ENSRNOE00000134099"; exon_version "1"; tag "Ensembl_canonical";
8	ensembl	CDS	64300425	64301436	0	-	1	gene_id "ENSRNOG00000013829"; gene_version "8"; transcript_id "ENSRNOT00000099747"; transcript_version "2"; exon_number "5"; gene_name "Chrna3"; gene_source "ensembl"; gene_biotype "protein_coding"; transcript_name "Chrna3-202"; transcript_source "ensembl"; transcript_biotype "protein_coding"; protein_id "ENSRNOP00000085828"; protein_version "1"; tag "Ensembl_canonical";
8	ensembl	exon	64300425	64301436	0	-	.	gene_id "ENSRNOG00000013829"; gene_version "8"; transcript_id "ENSRNOT00000019307"; transcript_version "6"; exon_number "5"; gene_name "Chrna3"; gene_source "ensembl"; gene_biotype "protein_coding"; transcript_name "Chrna3-201"; transcript_source "ensembl"; transcript_biotype "protein_coding"; exon_id "ENSRNOE00000134099"; exon_version "1";
8	ensembl	CDS	64300425	64301436	0	-	1	gene_id "ENSRNOG00000013829"; gene_version "8"; transcript_id "ENSRNOT00000019307"; transcript_version "6"; exon_number "5"; gene_name "Chrna3"; gene_source "ensembl"; gene_biotype "protein_coding"; transcript_name "Chrna3-201"; transcript_source "ensembl"; transcript_biotype "protein_coding"; protein_id "ENSRNOP00000019307"; protein_version "4";
8	ENSEMBL114_rn	exon	64300425	64301436	228.006515864035	-	.	gene_id "ENSRNOG00000013829"; transcript_id "ENSRNOG00000013829_tx_1"; exon_id "8_64300425_64301436_-"; exonnum "5"; txlen "2127";
8	ensembl	exon	64306828	64306937	0	-	.	gene_id "ENSRNOG00000013829"; gene_version "8"; transcript_id "ENSRNOT00000099747"; transcript_version "2"; exon_number "4"; gene_name "Chrna3"; gene_source "ensembl"; gene_biotype "protein_coding"; transcript_name "Chrna3-202"; transcript_source "ensembl"; transcript_biotype "protein_coding"; exon_id "ENSRNOE00000133573"; exon_version "1"; tag "Ensembl_canonical";
8	ensembl	CDS	64306828	64306937	0	-	0	gene_id "ENSRNOG00000013829"; gene_version "8"; transcript_id "ENSRNOT00000099747"; transcript_version "2"; exon_number "4"; gene_name "Chrna3"; gene_source "ensembl"; gene_biotype "protein_coding"; transcript_name "Chrna3-202"; transcript_source "ensembl"; transcript_biotype "protein_coding"; protein_id "ENSRNOP00000085828"; protein_version "1"; tag "Ensembl_canonical";
8	ensembl	exon	64306828	64306937	0	-	.	gene_id "ENSRNOG00000013829"; gene_version "8"; transcript_id "ENSRNOT00000019307"; transcript_version "6"; exon_number "4"; gene_name "Chrna3"; gene_source "ensembl"; gene_biotype "protein_coding"; transcript_name "Chrna3-201"; transcript_source "ensembl"; transcript_biotype "protein_coding"; exon_id "ENSRNOE00000133573"; exon_version "1";
8	ensembl	CDS	64306828	64306937	0	-	0	gene_id "ENSRNOG00000013829"; gene_version "8"; transcript_id "ENSRNOT00000019307"; transcript_version "6"; exon_number "4"; gene_name "Chrna3"; gene_source "ensembl"; gene_biotype "protein_coding"; transcript_name "Chrna3-201"; transcript_source "ensembl"; transcript_biotype "protein_coding"; protein_id "ENSRNOP00000019307"; protein_version "4";
8	ENSEMBL114_rn	exon	64306828	64306937	228.006515864035	-	.	gene_id "ENSRNOG00000013829"; transcript_id "ENSRNOG00000013829_tx_1"; exon_id "8_64306828_64306937_-"; exonnum "4"; txlen "2127";
8	ensembl	exon	64308846	64308890	0	-	.	gene_id "ENSRNOG00000013829"; gene_version "8"; transcript_id "ENSRNOT00000099747"; transcript_version "2"; exon_number "3"; gene_name "Chrna3"; gene_source "ensembl"; gene_biotype "protein_coding"; transcript_name "Chrna3-202"; transcript_source "ensembl"; transcript_biotype "protein_coding"; exon_id "ENSRNOE00000133048"; exon_version "1"; tag "Ensembl_canonical";
8	ensembl	CDS	64308846	64308890	0	-	0	gene_id "ENSRNOG00000013829"; gene_version "8"; transcript_id "ENSRNOT00000099747"; transcript_version "2"; exon_number "3"; gene_name "Chrna3"; gene_source "ensembl"; gene_biotype "protein_coding"; transcript_name "Chrna3-202"; transcript_source "ensembl"; transcript_biotype "protein_coding"; protein_id "ENSRNOP00000085828"; protein_version "1"; tag "Ensembl_canonical";
8	ensembl	exon	64308846	64308890	0	-	.	gene_id "ENSRNOG00000013829"; gene_version "8"; transcript_id "ENSRNOT00000019307"; transcript_version "6"; exon_number "3"; gene_name "Chrna3"; gene_source "ensembl"; gene_biotype "protein_coding"; transcript_name "Chrna3-201"; transcript_source "ensembl"; transcript_biotype "protein_coding"; exon_id "ENSRNOE00000133048"; exon_version "1";
8	ensembl	CDS	64308846	64308890	0	-	0	gene_id "ENSRNOG00000013829"; gene_version "8"; transcript_id "ENSRNOT00000019307"; transcript_version "6"; exon_number "3"; gene_name "Chrna3"; gene_source "ensembl"; gene_biotype "protein_coding"; transcript_name "Chrna3-201"; transcript_source "ensembl"; transcript_biotype "protein_coding"; protein_id "ENSRNOP00000019307"; protein_version "4";
8	ENSEMBL114_rn	exon	64308846	64308890	228.006515864035	-	.	gene_id "ENSRNOG00000013829"; transcript_id "ENSRNOG00000013829_tx_1"; exon_id "8_64308846_64308890_-"; exonnum "3"; txlen "2127";
8	sraer114_mid	exon	64308996	64309135	228.006515864035	-	.	gene_id "ENSRNOG00000013829"; transcript_id "ENSRNOG00000013829_tx_1"; exon_id "8_64308996_64309135_-"; exonnum "2"; txlen "2127";
8	ensembl	CDS	64308996	64309142	0	-	0	gene_id "ENSRNOG00000013829"; gene_version "8"; transcript_id "ENSRNOT00000019307"; transcript_version "6"; exon_number "2"; gene_name "Chrna3"; gene_source "ensembl"; gene_biotype "protein_coding"; transcript_name "Chrna3-201"; transcript_source "ensembl"; transcript_biotype "protein_coding"; protein_id "ENSRNOP00000019307"; protein_version "4";
8	ensembl	exon	64308996	64309149	0	-	.	gene_id "ENSRNOG00000013829"; gene_version "8"; transcript_id "ENSRNOT00000099747"; transcript_version "2"; exon_number "2"; gene_name "Chrna3"; gene_source "ensembl"; gene_biotype "protein_coding"; transcript_name "Chrna3-202"; transcript_source "ensembl"; transcript_biotype "protein_coding"; exon_id "ENSRNOE00000656040"; exon_version "1"; tag "Ensembl_canonical";
8	ensembl	CDS	64308996	64309149	0	-	1	gene_id "ENSRNOG00000013829"; gene_version "8"; transcript_id "ENSRNOT00000099747"; transcript_version "2"; exon_number "2"; gene_name "Chrna3"; gene_source "ensembl"; gene_biotype "protein_coding"; transcript_name "Chrna3-202"; transcript_source "ensembl"; transcript_biotype "protein_coding"; protein_id "ENSRNOP00000085828"; protein_version "1"; tag "Ensembl_canonical";
8	ensembl	exon	64308996	64309160	0	-	.	gene_id "ENSRNOG00000013829"; gene_version "8"; transcript_id "ENSRNOT00000019307"; transcript_version "6"; exon_number "2"; gene_name "Chrna3"; gene_source "ensembl"; gene_biotype "protein_coding"; transcript_name "Chrna3-201"; transcript_source "ensembl"; transcript_biotype "protein_coding"; exon_id "ENSRNOE00000132618"; exon_version "2";
8	ensembl	five_prime_utr	64309143	64309160	0	-	.	gene_id "ENSRNOG00000013829"; gene_version "8"; transcript_id "ENSRNOT00000019307"; transcript_version "6"; gene_name "Chrna3"; gene_source "ensembl"; gene_biotype "protein_coding"; transcript_name "Chrna3-201"; transcript_source "ensembl"; transcript_biotype "protein_coding";
8	ensembl	exon	64309624	64309655	0	-	.	gene_id "ENSRNOG00000013829"; gene_version "8"; transcript_id "ENSRNOT00000099747"; transcript_version "2"; exon_number "1"; gene_name "Chrna3"; gene_source "ensembl"; gene_biotype "protein_coding"; transcript_name "Chrna3-202"; transcript_source "ensembl"; transcript_biotype "protein_coding"; exon_id "ENSRNOE00000636664"; exon_version "1"; tag "Ensembl_canonical";
8	ensembl	CDS	64309624	64309655	0	-	0	gene_id "ENSRNOG00000013829"; gene_version "8"; transcript_id "ENSRNOT00000099747"; transcript_version "2"; exon_number "1"; gene_name "Chrna3"; gene_source "ensembl"; gene_biotype "protein_coding"; transcript_name "Chrna3-202"; transcript_source "ensembl"; transcript_biotype "protein_coding"; protein_id "ENSRNOP00000085828"; protein_version "1"; tag "Ensembl_canonical";
8	ensembl	exon	64311035	64311412	0	-	.	gene_id "ENSRNOG00000013829"; gene_version "8"; transcript_id "ENSRNOT00000019307"; transcript_version "6"; exon_number "1"; gene_name "Chrna3"; gene_source "ensembl"; gene_biotype "protein_coding"; transcript_name "Chrna3-201"; transcript_source "ensembl"; transcript_biotype "protein_coding"; exon_id "ENSRNOE00000131856"; exon_version "5";
8	ensembl	five_prime_utr	64311035	64311412	0	-	.	gene_id "ENSRNOG00000013829"; gene_version "8"; transcript_id "ENSRNOT00000019307"; transcript_version "6"; gene_name "Chrna3"; gene_source "ensembl"; gene_biotype "protein_coding"; transcript_name "Chrna3-201"; transcript_source "ensembl"; transcript_biotype "protein_coding";
8	ENSEMBL114_rn	exon	64311035	64311412	228.006515864035	-	.	gene_id "ENSRNOG00000013829"; transcript_id "ENSRNOG00000013829_tx_1"; exon_id "8_64311035_64311412_-"; exonnum "1"; txlen "2127";
8	ensembl	three_prime_utr	64313669	64314464	0	-	.	gene_id "ENSRNOG00000014427"; gene_version "9"; transcript_id "ENSRNOT00000101543"; transcript_version "2"; gene_name "Chrnb4"; gene_source "ensembl"; gene_biotype "protein_coding"; transcript_name "Chrnb4-202"; transcript_source "ensembl"; transcript_biotype "protein_coding";
8	ensembl	three_prime_utr	64313669	64314464	0	-	.	gene_id "ENSRNOG00000014427"; gene_version "9"; transcript_id "ENSRNOT00000019458"; transcript_version "7"; gene_name "Chrnb4"; gene_source "ensembl"; gene_biotype "protein_coding"; transcript_name "Chrnb4-201"; transcript_source "ensembl"; transcript_biotype "protein_coding";
8	ensembl	three_prime_utr	64313669	64314464	0	-	.	gene_id "ENSRNOG00000014427"; gene_version "9"; transcript_id "ENSRNOT00000138086"; transcript_version "1"; gene_name "Chrnb4"; gene_source "ensembl"; gene_biotype "protein_coding"; transcript_name "Chrnb4-203"; transcript_source "ensembl"; transcript_biotype "protein_coding"; tag "Ensembl_canonical";
8	ensembl	exon	64313669	64314605	0	-	.	gene_id "ENSRNOG00000014427"; gene_version "9"; transcript_id "ENSRNOT00000101543"; transcript_version "2"; exon_number "6"; gene_name "Chrnb4"; gene_source "ensembl"; gene_biotype "protein_coding"; transcript_name "Chrnb4-202"; transcript_source "ensembl"; transcript_biotype "protein_coding"; exon_id "ENSRNOE00000709105"; exon_version "1";
8	ensembl	exon	64313669	64314605	0	-	.	gene_id "ENSRNOG00000014427"; gene_version "9"; transcript_id "ENSRNOT00000019458"; transcript_version "7"; exon_number "6"; gene_name "Chrnb4"; gene_source "ensembl"; gene_biotype "protein_coding"; transcript_name "Chrnb4-201"; transcript_source "ensembl"; transcript_biotype "protein_coding"; exon_id "ENSRNOE00000709105"; exon_version "1";
8	ensembl	exon	64313669	64314605	0	-	.	gene_id "ENSRNOG00000014427"; gene_version "9"; transcript_id "ENSRNOT00000138086"; transcript_version "1"; exon_number "7"; gene_name "Chrnb4"; gene_source "ensembl"; gene_biotype "protein_coding"; transcript_name "Chrnb4-203"; transcript_source "ensembl"; transcript_biotype "protein_coding"; exon_id "ENSRNOE00000709105"; exon_version "1"; tag "Ensembl_canonical";
8	ENSEMBL114_rn	exon	64313669	64314605	1.28489112819655	-	.	gene_id "ENSRNOG00000014427"; transcript_id "ENSRNOG00000014427_tx_4"; exon_id "8_64313669_64314605_-"; exonnum "7"; txlen "2390";
8	ENSEMBL114_rn	exon	64313669	64314605	0.0127870578139848	-	.	gene_id "ENSRNOG00000014427"; transcript_id "ENSRNOG00000014427_tx_5"; exon_id "8_64313669_64314605_-"; exonnum "7"; txlen "2318";
8	ensembl	transcript	64313669	64328578	0	-	.	gene_id "ENSRNOG00000014427"; gene_version "9"; transcript_id "ENSRNOT00000101543"; transcript_version "2"; gene_name "Chrnb4"; gene_source "ensembl"; gene_biotype "protein_coding"; transcript_name "Chrnb4-202"; transcript_source "ensembl"; transcript_biotype "protein_coding";
8	ensembl	transcript	64313669	64333109	0	-	.	gene_id "ENSRNOG00000014427"; gene_version "9"; transcript_id "ENSRNOT00000019458"; transcript_version "7"; gene_name "Chrnb4"; gene_source "ensembl"; gene_biotype "protein_coding"; transcript_name "Chrnb4-201"; transcript_source "ensembl"; transcript_biotype "protein_coding";
8	ensembl	gene	64313669	64333248	0	-	.	gene_id "ENSRNOG00000014427"; gene_version "9"; gene_name "Chrnb4"; gene_source "ensembl"; gene_biotype "protein_coding";
8	ensembl	transcript	64313669	64333248	0	-	.	gene_id "ENSRNOG00000014427"; gene_version "9"; transcript_id "ENSRNOT00000138086"; transcript_version "1"; gene_name "Chrnb4"; gene_source "ensembl"; gene_biotype "protein_coding"; transcript_name "Chrnb4-203"; transcript_source "ensembl"; transcript_biotype "protein_coding"; tag "Ensembl_canonical";
8	ensembl	stop_codon	64314465	64314467	0	-	0	gene_id "ENSRNOG00000014427"; gene_version "9"; transcript_id "ENSRNOT00000101543"; transcript_version "2"; exon_number "6"; gene_name "Chrnb4"; gene_source "ensembl"; gene_biotype "protein_coding"; transcript_name "Chrnb4-202"; transcript_source "ensembl"; transcript_biotype "protein_coding";
8	ensembl	stop_codon	64314465	64314467	0	-	0	gene_id "ENSRNOG00000014427"; gene_version "9"; transcript_id "ENSRNOT00000019458"; transcript_version "7"; exon_number "6"; gene_name "Chrnb4"; gene_source "ensembl"; gene_biotype "protein_coding"; transcript_name "Chrnb4-201"; transcript_source "ensembl"; transcript_biotype "protein_coding";
8	ensembl	stop_codon	64314465	64314467	0	-	0	gene_id "ENSRNOG00000014427"; gene_version "9"; transcript_id "ENSRNOT00000138086"; transcript_version "1"; exon_number "7"; gene_name "Chrnb4"; gene_source "ensembl"; gene_biotype "protein_coding"; transcript_name "Chrnb4-203"; transcript_source "ensembl"; transcript_biotype "protein_coding"; tag "Ensembl_canonical";
8	ensembl	CDS	64314468	64314605	0	-	0	gene_id "ENSRNOG00000014427"; gene_version "9"; transcript_id "ENSRNOT00000101543"; transcript_version "2"; exon_number "6"; gene_name "Chrnb4"; gene_source "ensembl"; gene_biotype "protein_coding"; transcript_name "Chrnb4-202"; transcript_source "ensembl"; transcript_biotype "protein_coding"; protein_id "ENSRNOP00000077477"; protein_version "1";
8	ensembl	CDS	64314468	64314605	0	-	0	gene_id "ENSRNOG00000014427"; gene_version "9"; transcript_id "ENSRNOT00000019458"; transcript_version "7"; exon_number "6"; gene_name "Chrnb4"; gene_source "ensembl"; gene_biotype "protein_coding"; transcript_name "Chrnb4-201"; transcript_source "ensembl"; transcript_biotype "protein_coding"; protein_id "ENSRNOP00000019458"; protein_version "2";
8	ensembl	CDS	64314468	64314605	0	-	0	gene_id "ENSRNOG00000014427"; gene_version "9"; transcript_id "ENSRNOT00000138086"; transcript_version "1"; exon_number "7"; gene_name "Chrnb4"; gene_source "ensembl"; gene_biotype "protein_coding"; transcript_name "Chrnb4-203"; transcript_source "ensembl"; transcript_biotype "protein_coding"; protein_id "ENSRNOP00000104050"; protein_version "1"; tag "Ensembl_canonical";
8	ensembl	exon	64319196	64320186	0	-	.	gene_id "ENSRNOG00000014427"; gene_version "9"; transcript_id "ENSRNOT00000101543"; transcript_version "2"; exon_number "5"; gene_name "Chrnb4"; gene_source "ensembl"; gene_biotype "protein_coding"; transcript_name "Chrnb4-202"; transcript_source "ensembl"; transcript_biotype "protein_coding"; exon_id "ENSRNOE00000138487"; exon_version "1";
8	ensembl	CDS	64319196	64320186	0	-	1	gene_id "ENSRNOG00000014427"; gene_version "9"; transcript_id "ENSRNOT00000101543"; transcript_version "2"; exon_number "5"; gene_name "Chrnb4"; gene_source "ensembl"; gene_biotype "protein_coding"; transcript_name "Chrnb4-202"; transcript_source "ensembl"; transcript_biotype "protein_coding"; protein_id "ENSRNOP00000077477"; protein_version "1";
8	ensembl	exon	64319196	64320186	0	-	.	gene_id "ENSRNOG00000014427"; gene_version "9"; transcript_id "ENSRNOT00000019458"; transcript_version "7"; exon_number "5"; gene_name "Chrnb4"; gene_source "ensembl"; gene_biotype "protein_coding"; transcript_name "Chrnb4-201"; transcript_source "ensembl"; transcript_biotype "protein_coding"; exon_id "ENSRNOE00000138487"; exon_version "1";
8	ensembl	CDS	64319196	64320186	0	-	1	gene_id "ENSRNOG00000014427"; gene_version "9"; transcript_id "ENSRNOT00000019458"; transcript_version "7"; exon_number "5"; gene_name "Chrnb4"; gene_source "ensembl"; gene_biotype "protein_coding"; transcript_name "Chrnb4-201"; transcript_source "ensembl"; transcript_biotype "protein_coding"; protein_id "ENSRNOP00000019458"; protein_version "2";
8	ensembl	exon	64319196	64320186	0	-	.	gene_id "ENSRNOG00000014427"; gene_version "9"; transcript_id "ENSRNOT00000138086"; transcript_version "1"; exon_number "6"; gene_name "Chrnb4"; gene_source "ensembl"; gene_biotype "protein_coding"; transcript_name "Chrnb4-203"; transcript_source "ensembl"; transcript_biotype "protein_coding"; exon_id "ENSRNOE00000138487"; exon_version "1"; tag "Ensembl_canonical";
8	ensembl	CDS	64319196	64320186	0	-	1	gene_id "ENSRNOG00000014427"; gene_version "9"; transcript_id "ENSRNOT00000138086"; transcript_version "1"; exon_number "6"; gene_name "Chrnb4"; gene_source "ensembl"; gene_biotype "protein_coding"; transcript_name "Chrnb4-203"; transcript_source "ensembl"; transcript_biotype "protein_coding"; protein_id "ENSRNOP00000104050"; protein_version "1"; tag "Ensembl_canonical";
8	ENSEMBL114_rn	exon	64319196	64320186	1.28489112819655	-	.	gene_id "ENSRNOG00000014427"; transcript_id "ENSRNOG00000014427_tx_4"; exon_id "8_64319196_64320186_-"; exonnum "6"; txlen "2390";
8	ENSEMBL114_rn	exon	64319196	64320186	0.0127870578139848	-	.	gene_id "ENSRNOG00000014427"; transcript_id "ENSRNOG00000014427_tx_5"; exon_id "8_64319196_64320186_-"; exonnum "6"; txlen "2318";
8	ensembl	exon	64320915	64321024	0	-	.	gene_id "ENSRNOG00000014427"; gene_version "9"; transcript_id "ENSRNOT00000101543"; transcript_version "2"; exon_number "4"; gene_name "Chrnb4"; gene_source "ensembl"; gene_biotype "protein_coding"; transcript_name "Chrnb4-202"; transcript_source "ensembl"; transcript_biotype "protein_coding"; exon_id "ENSRNOE00000138337"; exon_version "1";
8	ensembl	CDS	64320915	64321024	0	-	0	gene_id "ENSRNOG00000014427"; gene_version "9"; transcript_id "ENSRNOT00000101543"; transcript_version "2"; exon_number "4"; gene_name "Chrnb4"; gene_source "ensembl"; gene_biotype "protein_coding"; transcript_name "Chrnb4-202"; transcript_source "ensembl"; transcript_biotype "protein_coding"; protein_id "ENSRNOP00000077477"; protein_version "1";
8	ensembl	exon	64320915	64321024	0	-	.	gene_id "ENSRNOG00000014427"; gene_version "9"; transcript_id "ENSRNOT00000019458"; transcript_version "7"; exon_number "4"; gene_name "Chrnb4"; gene_source "ensembl"; gene_biotype "protein_coding"; transcript_name "Chrnb4-201"; transcript_source "ensembl"; transcript_biotype "protein_coding"; exon_id "ENSRNOE00000138337"; exon_version "1";
8	ensembl	CDS	64320915	64321024	0	-	0	gene_id "ENSRNOG00000014427"; gene_version "9"; transcript_id "ENSRNOT00000019458"; transcript_version "7"; exon_number "4"; gene_name "Chrnb4"; gene_source "ensembl"; gene_biotype "protein_coding"; transcript_name "Chrnb4-201"; transcript_source "ensembl"; transcript_biotype "protein_coding"; protein_id "ENSRNOP00000019458"; protein_version "2";
8	ensembl	exon	64320915	64321024	0	-	.	gene_id "ENSRNOG00000014427"; gene_version "9"; transcript_id "ENSRNOT00000138086"; transcript_version "1"; exon_number "5"; gene_name "Chrnb4"; gene_source "ensembl"; gene_biotype "protein_coding"; transcript_name "Chrnb4-203"; transcript_source "ensembl"; transcript_biotype "protein_coding"; exon_id "ENSRNOE00000138337"; exon_version "1"; tag "Ensembl_canonical";
8	ensembl	CDS	64320915	64321024	0	-	0	gene_id "ENSRNOG00000014427"; gene_version "9"; transcript_id "ENSRNOT00000138086"; transcript_version "1"; exon_number "5"; gene_name "Chrnb4"; gene_source "ensembl"; gene_biotype "protein_coding"; transcript_name "Chrnb4-203"; transcript_source "ensembl"; transcript_biotype "protein_coding"; protein_id "ENSRNOP00000104050"; protein_version "1"; tag "Ensembl_canonical";
8	ENSEMBL114_rn	exon	64320915	64321024	1.28489112819655	-	.	gene_id "ENSRNOG00000014427"; transcript_id "ENSRNOG00000014427_tx_4"; exon_id "8_64320915_64321024_-"; exonnum "5"; txlen "2390";
8	ENSEMBL114_rn	exon	64320915	64321024	0.0127870578139848	-	.	gene_id "ENSRNOG00000014427"; transcript_id "ENSRNOG00000014427_tx_5"; exon_id "8_64320915_64321024_-"; exonnum "5"; txlen "2318";
8	ensembl	exon	64321127	64321171	0	-	.	gene_id "ENSRNOG00000014427"; gene_version "9"; transcript_id "ENSRNOT00000101543"; transcript_version "2"; exon_number "3"; gene_name "Chrnb4"; gene_source "ensembl"; gene_biotype "protein_coding"; transcript_name "Chrnb4-202"; transcript_source "ensembl"; transcript_biotype "protein_coding"; exon_id "ENSRNOE00000138201"; exon_version "1";
8	ensembl	CDS	64321127	64321171	0	-	0	gene_id "ENSRNOG00000014427"; gene_version "9"; transcript_id "ENSRNOT00000101543"; transcript_version "2"; exon_number "3"; gene_name "Chrnb4"; gene_source "ensembl"; gene_biotype "protein_coding"; transcript_name "Chrnb4-202"; transcript_source "ensembl"; transcript_biotype "protein_coding"; protein_id "ENSRNOP00000077477"; protein_version "1";
8	ensembl	exon	64321127	64321171	0	-	.	gene_id "ENSRNOG00000014427"; gene_version "9"; transcript_id "ENSRNOT00000019458"; transcript_version "7"; exon_number "3"; gene_name "Chrnb4"; gene_source "ensembl"; gene_biotype "protein_coding"; transcript_name "Chrnb4-201"; transcript_source "ensembl"; transcript_biotype "protein_coding"; exon_id "ENSRNOE00000138201"; exon_version "1";
8	ensembl	CDS	64321127	64321171	0	-	0	gene_id "ENSRNOG00000014427"; gene_version "9"; transcript_id "ENSRNOT00000019458"; transcript_version "7"; exon_number "3"; gene_name "Chrnb4"; gene_source "ensembl"; gene_biotype "protein_coding"; transcript_name "Chrnb4-201"; transcript_source "ensembl"; transcript_biotype "protein_coding"; protein_id "ENSRNOP00000019458"; protein_version "2";
8	ensembl	exon	64321127	64321171	0	-	.	gene_id "ENSRNOG00000014427"; gene_version "9"; transcript_id "ENSRNOT00000138086"; transcript_version "1"; exon_number "4"; gene_name "Chrnb4"; gene_source "ensembl"; gene_biotype "protein_coding"; transcript_name "Chrnb4-203"; transcript_source "ensembl"; transcript_biotype "protein_coding"; exon_id "ENSRNOE00000138201"; exon_version "1"; tag "Ensembl_canonical";
8	ensembl	CDS	64321127	64321171	0	-	0	gene_id "ENSRNOG00000014427"; gene_version "9"; transcript_id "ENSRNOT00000138086"; transcript_version "1"; exon_number "4"; gene_name "Chrnb4"; gene_source "ensembl"; gene_biotype "protein_coding"; transcript_name "Chrnb4-203"; transcript_source "ensembl"; transcript_biotype "protein_coding"; protein_id "ENSRNOP00000104050"; protein_version "1"; tag "Ensembl_canonical";
8	ENSEMBL114_rn	exon	64321127	64321171	1.28489112819655	-	.	gene_id "ENSRNOG00000014427"; transcript_id "ENSRNOG00000014427_tx_4"; exon_id "8_64321127_64321171_-"; exonnum "4"; txlen "2390";
8	ENSEMBL114_rn	exon	64321127	64321171	0.0127870578139848	-	.	gene_id "ENSRNOG00000014427"; transcript_id "ENSRNOG00000014427_tx_5"; exon_id "8_64321127_64321171_-"; exonnum "4"; txlen "2318";
8	ensembl	exon	64328166	64328314	0	-	.	gene_id "ENSRNOG00000014427"; gene_version "9"; transcript_id "ENSRNOT00000101543"; transcript_version "2"; exon_number "2"; gene_name "Chrnb4"; gene_source "ensembl"; gene_biotype "protein_coding"; transcript_name "Chrnb4-202"; transcript_source "ensembl"; transcript_biotype "protein_coding"; exon_id "ENSRNOE00000138065"; exon_version "1";
8	ensembl	CDS	64328166	64328314	0	-	2	gene_id "ENSRNOG00000014427"; gene_version "9"; transcript_id "ENSRNOT00000101543"; transcript_version "2"; exon_number "2"; gene_name "Chrnb4"; gene_source "ensembl"; gene_biotype "protein_coding"; transcript_name "Chrnb4-202"; transcript_source "ensembl"; transcript_biotype "protein_coding"; protein_id "ENSRNOP00000077477"; protein_version "1";
8	ensembl	exon	64328166	64328314	0	-	.	gene_id "ENSRNOG00000014427"; gene_version "9"; transcript_id "ENSRNOT00000019458"; transcript_version "7"; exon_number "2"; gene_name "Chrnb4"; gene_source "ensembl"; gene_biotype "protein_coding"; transcript_name "Chrnb4-201"; transcript_source "ensembl"; transcript_biotype "protein_coding"; exon_id "ENSRNOE00000138065"; exon_version "1";
8	ensembl	CDS	64328166	64328314	0	-	2	gene_id "ENSRNOG00000014427"; gene_version "9"; transcript_id "ENSRNOT00000019458"; transcript_version "7"; exon_number "2"; gene_name "Chrnb4"; gene_source "ensembl"; gene_biotype "protein_coding"; transcript_name "Chrnb4-201"; transcript_source "ensembl"; transcript_biotype "protein_coding"; protein_id "ENSRNOP00000019458"; protein_version "2";
8	ensembl	exon	64328166	64328314	0	-	.	gene_id "ENSRNOG00000014427"; gene_version "9"; transcript_id "ENSRNOT00000138086"; transcript_version "1"; exon_number "3"; gene_name "Chrnb4"; gene_source "ensembl"; gene_biotype "protein_coding"; transcript_name "Chrnb4-203"; transcript_source "ensembl"; transcript_biotype "protein_coding"; exon_id "ENSRNOE00000138065"; exon_version "1"; tag "Ensembl_canonical";
8	ensembl	CDS	64328166	64328314	0	-	2	gene_id "ENSRNOG00000014427"; gene_version "9"; transcript_id "ENSRNOT00000138086"; transcript_version "1"; exon_number "3"; gene_name "Chrnb4"; gene_source "ensembl"; gene_biotype "protein_coding"; transcript_name "Chrnb4-203"; transcript_source "ensembl"; transcript_biotype "protein_coding"; protein_id "ENSRNOP00000104050"; protein_version "1"; tag "Ensembl_canonical";
8	ENSEMBL114_rn	exon	64328166	64328314	1.28489112819655	-	.	gene_id "ENSRNOG00000014427"; transcript_id "ENSRNOG00000014427_tx_4"; exon_id "8_64328166_64328314_-"; exonnum "3"; txlen "2390";
8	ENSEMBL114_rn	exon	64328166	64328314	0.0127870578139848	-	.	gene_id "ENSRNOG00000014427"; transcript_id "ENSRNOG00000014427_tx_5"; exon_id "8_64328166_64328314_-"; exonnum "3"; txlen "2318";
8	ensembl	exon	64328539	64328578	0	-	.	gene_id "ENSRNOG00000014427"; gene_version "9"; transcript_id "ENSRNOT00000101543"; transcript_version "2"; exon_number "1"; gene_name "Chrnb4"; gene_source "ensembl"; gene_biotype "protein_coding"; transcript_name "Chrnb4-202"; transcript_source "ensembl"; transcript_biotype "protein_coding"; exon_id "ENSRNOE00000611029"; exon_version "1";
8	ensembl	CDS	64328539	64328578	0	-	0	gene_id "ENSRNOG00000014427"; gene_version "9"; transcript_id "ENSRNOT00000101543"; transcript_version "2"; exon_number "1"; gene_name "Chrnb4"; gene_source "ensembl"; gene_biotype "protein_coding"; transcript_name "Chrnb4-202"; transcript_source "ensembl"; transcript_biotype "protein_coding"; protein_id "ENSRNOP00000077477"; protein_version "1";
8	sraer114_mid	exon	64328602	64328647	1.28489112819655	-	.	gene_id "ENSRNOG00000014427"; transcript_id "ENSRNOG00000014427_tx_4"; exon_id "8_64328602_64328647_-"; exonnum "2"; txlen "2390";
8	sraer114_mid	exon	64328602	64328647	0.0127870578139848	-	.	gene_id "ENSRNOG00000014427"; transcript_id "ENSRNOG00000014427_tx_5"; exon_id "8_64328602_64328647_-"; exonnum "2"; txlen "2318";
8	ensembl	exon	64328602	64328670	0	-	.	gene_id "ENSRNOG00000014427"; gene_version "9"; transcript_id "ENSRNOT00000138086"; transcript_version "1"; exon_number "2"; gene_name "Chrnb4"; gene_source "ensembl"; gene_biotype "protein_coding"; transcript_name "Chrnb4-203"; transcript_source "ensembl"; transcript_biotype "protein_coding"; exon_id "ENSRNOE00000713686"; exon_version "1"; tag "Ensembl_canonical";
8	ensembl	CDS	64328602	64328670	0	-	2	gene_id "ENSRNOG00000014427"; gene_version "9"; transcript_id "ENSRNOT00000138086"; transcript_version "1"; exon_number "2"; gene_name "Chrnb4"; gene_source "ensembl"; gene_biotype "protein_coding"; transcript_name "Chrnb4-203"; transcript_source "ensembl"; transcript_biotype "protein_coding"; protein_id "ENSRNOP00000104050"; protein_version "1"; tag "Ensembl_canonical";
8	sraer114_ss	exon	64332051	64332090	0.0127870578139848	-	.	gene_id "ENSRNOG00000014427"; transcript_id "ENSRNOG00000014427_tx_5"; exon_id "8_64332051_64332090_-"; exonnum "1"; txlen "2318";
8	ensembl	CDS	64332998	64333049	0	-	0	gene_id "ENSRNOG00000014427"; gene_version "9"; transcript_id "ENSRNOT00000019458"; transcript_version "7"; exon_number "1"; gene_name "Chrnb4"; gene_source "ensembl"; gene_biotype "protein_coding"; transcript_name "Chrnb4-201"; transcript_source "ensembl"; transcript_biotype "protein_coding"; protein_id "ENSRNOP00000019458"; protein_version "2";
8	ensembl	CDS	64332998	64333049	0	-	0	gene_id "ENSRNOG00000014427"; gene_version "9"; transcript_id "ENSRNOT00000138086"; transcript_version "1"; exon_number "1"; gene_name "Chrnb4"; gene_source "ensembl"; gene_biotype "protein_coding"; transcript_name "Chrnb4-203"; transcript_source "ensembl"; transcript_biotype "protein_coding"; protein_id "ENSRNOP00000104050"; protein_version "1"; tag "Ensembl_canonical";
8	ensembl	exon	64332998	64333109	0	-	.	gene_id "ENSRNOG00000014427"; gene_version "9"; transcript_id "ENSRNOT00000019458"; transcript_version "7"; exon_number "1"; gene_name "Chrnb4"; gene_source "ensembl"; gene_biotype "protein_coding"; transcript_name "Chrnb4-201"; transcript_source "ensembl"; transcript_biotype "protein_coding"; exon_id "ENSRNOE00000258432"; exon_version "4";
8	ENSEMBL114_rn	exon	64332998	64333109	1.28489112819655	-	.	gene_id "ENSRNOG00000014427"; transcript_id "ENSRNOG00000014427_tx_4"; exon_id "8_64332998_64333109_-"; exonnum "1"; txlen "2390";
8	ensembl	exon	64332998	64333248	0	-	.	gene_id "ENSRNOG00000014427"; gene_version "9"; transcript_id "ENSRNOT00000138086"; transcript_version "1"; exon_number "1"; gene_name "Chrnb4"; gene_source "ensembl"; gene_biotype "protein_coding"; transcript_name "Chrnb4-203"; transcript_source "ensembl"; transcript_biotype "protein_coding"; exon_id "ENSRNOE00000694296"; exon_version "1"; tag "Ensembl_canonical";
8	ensembl	start_codon	64333047	64333049	0	-	0	gene_id "ENSRNOG00000014427"; gene_version "9"; transcript_id "ENSRNOT00000019458"; transcript_version "7"; exon_number "1"; gene_name "Chrnb4"; gene_source "ensembl"; gene_biotype "protein_coding"; transcript_name "Chrnb4-201"; transcript_source "ensembl"; transcript_biotype "protein_coding";
8	ensembl	start_codon	64333047	64333049	0	-	0	gene_id "ENSRNOG00000014427"; gene_version "9"; transcript_id "ENSRNOT00000138086"; transcript_version "1"; exon_number "1"; gene_name "Chrnb4"; gene_source "ensembl"; gene_biotype "protein_coding"; transcript_name "Chrnb4-203"; transcript_source "ensembl"; transcript_biotype "protein_coding"; tag "Ensembl_canonical";
8	ensembl	five_prime_utr	64333050	64333109	0	-	.	gene_id "ENSRNOG00000014427"; gene_version "9"; transcript_id "ENSRNOT00000019458"; transcript_version "7"; gene_name "Chrnb4"; gene_source "ensembl"; gene_biotype "protein_coding"; transcript_name "Chrnb4-201"; transcript_source "ensembl"; transcript_biotype "protein_coding";
```
