## Supplementary material for "Significantly Improved Mouse and Rat Genome Annotation Using Sequence Read Archive RNA-seq Data": rat_SRA_ENSEMBL114.gtf: rat_SRA_ENSEMBL114.gtf (part 969 of 1073)

```
8	ensembl	five_prime_utr	64333050	64333248	0	-	.	gene_id "ENSRNOG00000014427"; gene_version "9"; transcript_id "ENSRNOT00000138086"; transcript_version "1"; gene_name "Chrnb4"; gene_source "ensembl"; gene_biotype "protein_coding"; transcript_name "Chrnb4-203"; transcript_source "ensembl"; transcript_biotype "protein_coding"; tag "Ensembl_canonical";
8	sraer114_es	exon	64479338	64479432	7.06347887726038	-	.	gene_id "ENSRNOG00000015149"; transcript_id "ENSRNOG00000015149_tx_11"; exon_id "8_64479338_64479432_-"; exonnum "2"; txlen "1083";
8	sraer114_mid	exon	64482707	64483694	7.06347887726038	-	.	gene_id "ENSRNOG00000015149"; transcript_id "ENSRNOG00000015149_tx_11"; exon_id "8_64482707_64483694_-"; exonnum "1"; txlen "1083";
8	ensembl	three_prime_utr	64488722	64489065	0	-	.	gene_id "ENSRNOG00000015149"; gene_version "7"; transcript_id "ENSRNOT00000132390"; transcript_version "1"; gene_name "Nrg4"; gene_source "ensembl"; gene_biotype "protein_coding"; transcript_name "Nrg4-203"; transcript_source "ensembl"; transcript_biotype "protein_coding"; tag "Ensembl_canonical";
8	ensembl	exon	64488722	64489143	0	-	.	gene_id "ENSRNOG00000015149"; gene_version "7"; transcript_id "ENSRNOT00000128207"; transcript_version "1"; exon_number "7"; gene_name "Nrg4"; gene_source "ensembl"; gene_biotype "protein_coding"; transcript_name "Nrg4-202"; transcript_source "ensembl"; transcript_biotype "protein_coding"; exon_id "ENSRNOE00000507218"; exon_version "2";
8	ensembl	three_prime_utr	64488722	64489143	0	-	.	gene_id "ENSRNOG00000015149"; gene_version "7"; transcript_id "ENSRNOT00000128207"; transcript_version "1"; gene_name "Nrg4"; gene_source "ensembl"; gene_biotype "protein_coding"; transcript_name "Nrg4-202"; transcript_source "ensembl"; transcript_biotype "protein_coding";
8	ensembl	exon	64488722	64489143	0	-	.	gene_id "ENSRNOG00000015149"; gene_version "7"; transcript_id "ENSRNOT00000132390"; transcript_version "1"; exon_number "6"; gene_name "Nrg4"; gene_source "ensembl"; gene_biotype "protein_coding"; transcript_name "Nrg4-203"; transcript_source "ensembl"; transcript_biotype "protein_coding"; exon_id "ENSRNOE00000742215"; exon_version "1"; tag "Ensembl_canonical";
8	ensembl	exon	64488722	64489143	0	-	.	gene_id "ENSRNOG00000015149"; gene_version "7"; transcript_id "ENSRNOT00000020332"; transcript_version "7"; exon_number "7"; gene_name "Nrg4"; gene_source "ensembl"; gene_biotype "protein_coding"; transcript_name "Nrg4-201"; transcript_source "ensembl"; transcript_biotype "protein_coding"; exon_id "ENSRNOE00000507218"; exon_version "2";
8	ensembl	three_prime_utr	64488722	64489143	0	-	.	gene_id "ENSRNOG00000015149"; gene_version "7"; transcript_id "ENSRNOT00000020332"; transcript_version "7"; gene_name "Nrg4"; gene_source "ensembl"; gene_biotype "protein_coding"; transcript_name "Nrg4-201"; transcript_source "ensembl"; transcript_biotype "protein_coding";
8	ENSEMBL114_rn	exon	64488722	64489143	8.13727729333208	-	.	gene_id "ENSRNOG00000015149"; transcript_id "ENSRNOG00000015149_tx_10"; exon_id "8_64488722_64489143_-"; exonnum "7"; txlen "1190";
8	ENSEMBL114_rn	exon	64488722	64489143	4.97411748620457	-	.	gene_id "ENSRNOG00000015149"; transcript_id "ENSRNOG00000015149_tx_14"; exon_id "8_64488722_64489143_-"; exonnum "9"; txlen "1334";
8	ENSEMBL114_rn	exon	64488722	64489143	4.97411748620457	-	.	gene_id "ENSRNOG00000015149"; transcript_id "ENSRNOG00000015149_tx_15"; exon_id "8_64488722_64489143_-"; exonnum "9"; txlen "1344";
8	ENSEMBL114_rn	exon	64488722	64489143	4.79900016030262	-	.	gene_id "ENSRNOG00000015149"; transcript_id "ENSRNOG00000015149_tx_16"; exon_id "8_64488722_64489143_-"; exonnum "8"; txlen "1139";
8	ENSEMBL114_rn	exon	64488722	64489143	4.78814238133707	-	.	gene_id "ENSRNOG00000015149"; transcript_id "ENSRNOG00000015149_tx_17"; exon_id "8_64488722_64489143_-"; exonnum "8"; txlen "1149";
8	ENSEMBL114_rn	exon	64488722	64489143	4.72055312845017	-	.	gene_id "ENSRNOG00000015149"; transcript_id "ENSRNOG00000015149_tx_18"; exon_id "8_64488722_64489143_-"; exonnum "8"; txlen "1254";
8	ENSEMBL114_rn	exon	64488722	64489143	4.71976748896044	-	.	gene_id "ENSRNOG00000015149"; transcript_id "ENSRNOG00000015149_tx_19"; exon_id "8_64488722_64489143_-"; exonnum "8"; txlen "1264";
8	ENSEMBL114_rn	exon	64488722	64489143	4.60833515848348	-	.	gene_id "ENSRNOG00000015149"; transcript_id "ENSRNOG00000015149_tx_20"; exon_id "8_64488722_64489143_-"; exonnum "7"; txlen "1059";
8	ENSEMBL114_rn	exon	64488722	64489143	4.59747737951793	-	.	gene_id "ENSRNOG00000015149"; transcript_id "ENSRNOG00000015149_tx_21"; exon_id "8_64488722_64489143_-"; exonnum "7"; txlen "1069";
8	ENSEMBL114_rn	exon	64488722	64489143	3.19964091502943	-	.	gene_id "ENSRNOG00000015149"; transcript_id "ENSRNOG00000015149_tx_22"; exon_id "8_64488722_64489143_-"; exonnum "8"; txlen "1187";
8	ENSEMBL114_rn	exon	64488722	64489143	3.19964091502943	-	.	gene_id "ENSRNOG00000015149"; transcript_id "ENSRNOG00000015149_tx_23"; exon_id "8_64488722_64489143_-"; exonnum "8"; txlen "1197";
8	ENSEMBL114_rn	exon	64488722	64489143	3.00820480759551	-	.	gene_id "ENSRNOG00000015149"; transcript_id "ENSRNOG00000015149_tx_24"; exon_id "8_64488722_64489143_-"; exonnum "7"; txlen "992";
8	ENSEMBL114_rn	exon	64488722	64489143	2.97493664256205	-	.	gene_id "ENSRNOG00000015149"; transcript_id "ENSRNOG00000015149_tx_25"; exon_id "8_64488722_64489143_-"; exonnum "7"; txlen "1002";
8	ENSEMBL114_rn	exon	64488722	64489143	1.96265112963835	-	.	gene_id "ENSRNOG00000015149"; transcript_id "ENSRNOG00000015149_tx_26"; exon_id "8_64488722_64489143_-"; exonnum "9"; txlen "1132";
8	ENSEMBL114_rn	exon	64488722	64489143	1.96265112963835	-	.	gene_id "ENSRNOG00000015149"; transcript_id "ENSRNOG00000015149_tx_27"; exon_id "8_64488722_64489143_-"; exonnum "9"; txlen "1142";
8	ENSEMBL114_rn	exon	64488722	64489143	1.96265112963835	-	.	gene_id "ENSRNOG00000015149"; transcript_id "ENSRNOG00000015149_tx_28"; exon_id "8_64488722_64489143_-"; exonnum "8"; txlen "1078";
8	ENSEMBL114_rn	exon	64488722	64489143	1.96265112963835	-	.	gene_id "ENSRNOG00000015149"; transcript_id "ENSRNOG00000015149_tx_29"; exon_id "8_64488722_64489143_-"; exonnum "8"; txlen "1052";
8	ENSEMBL114_rn	exon	64488722	64489143	1.96265112963835	-	.	gene_id "ENSRNOG00000015149"; transcript_id "ENSRNOG00000015149_tx_32"; exon_id "8_64488722_64489143_-"; exonnum "8"; txlen "1088";
8	ENSEMBL114_rn	exon	64488722	64489143	1.96265112963835	-	.	gene_id "ENSRNOG00000015149"; transcript_id "ENSRNOG00000015149_tx_33"; exon_id "8_64488722_64489143_-"; exonnum "8"; txlen "1062";
8	ENSEMBL114_rn	exon	64488722	64489143	1.96265112963835	-	.	gene_id "ENSRNOG00000015149"; transcript_id "ENSRNOG00000015149_tx_34"; exon_id "8_64488722_64489143_-"; exonnum "7"; txlen "998";
8	ENSEMBL114_rn	exon	64488722	64489143	1.96265112963835	-	.	gene_id "ENSRNOG00000015149"; transcript_id "ENSRNOG00000015149_tx_36"; exon_id "8_64488722_64489143_-"; exonnum "7"; txlen "1008";
8	ENSEMBL114_rn	exon	64488722	64489143	0.923922244386347	-	.	gene_id "ENSRNOG00000015149"; transcript_id "ENSRNOG00000015149_tx_43"; exon_id "8_64488722_64489143_-"; exonnum "6"; txlen "1067";
8	ENSEMBL114_rn	exon	64488722	64489143	0.854236455786121	-	.	gene_id "ENSRNOG00000015149"; transcript_id "ENSRNOG00000015149_tx_45"; exon_id "8_64488722_64489143_-"; exonnum "8"; txlen "1332";
8	ENSEMBL114_rn	exon	64488722	64489143	0.854236455786121	-	.	gene_id "ENSRNOG00000015149"; transcript_id "ENSRNOG00000015149_tx_46"; exon_id "8_64488722_64489143_-"; exonnum "7"; txlen "1252";
8	ENSEMBL114_rn	exon	64488722	64489143	0.83756400782232	-	.	gene_id "ENSRNOG00000015149"; transcript_id "ENSRNOG00000015149_tx_47"; exon_id "8_64488722_64489143_-"; exonnum "8"; txlen "1342";
8	ENSEMBL114_rn	exon	64488722	64489143	0.83756400782232	-	.	gene_id "ENSRNOG00000015149"; transcript_id "ENSRNOG00000015149_tx_48"; exon_id "8_64488722_64489143_-"; exonnum "7"; txlen "1262";
8	ENSEMBL114_rn	exon	64488722	64489143	0.749375885861917	-	.	gene_id "ENSRNOG00000015149"; transcript_id "ENSRNOG00000015149_tx_50"; exon_id "8_64488722_64489143_-"; exonnum "8"; txlen "1038";
8	ENSEMBL114_rn	exon	64488722	64489143	0.749375885861917	-	.	gene_id "ENSRNOG00000015149"; transcript_id "ENSRNOG00000015149_tx_51"; exon_id "8_64488722_64489143_-"; exonnum "7"; txlen "984";
8	ENSEMBL114_rn	exon	64488722	64489143	0.749375885861917	-	.	gene_id "ENSRNOG00000015149"; transcript_id "ENSRNOG00000015149_tx_52"; exon_id "8_64488722_64489143_-"; exonnum "7"; txlen "958";
8	ENSEMBL114_rn	exon	64488722	64489143	0.749375885861917	-	.	gene_id "ENSRNOG00000015149"; transcript_id "ENSRNOG00000015149_tx_53"; exon_id "8_64488722_64489143_-"; exonnum "6"; txlen "904";
8	ENSEMBL114_rn	exon	64488722	64489143	0.68378611906783	-	.	gene_id "ENSRNOG00000015149"; transcript_id "ENSRNOG00000015149_tx_54"; exon_id "8_64488722_64489143_-"; exonnum "6"; txlen "908";
8	ENSEMBL114_rn	exon	64488722	64489143	0.481283340804209	-	.	gene_id "ENSRNOG00000015149"; transcript_id "ENSRNOG00000015149_tx_58"; exon_id "8_64488722_64489143_-"; exonnum "5"; txlen "987";
8	ENSEMBL114_rn	exon	64488722	64489143	0.473308959463426	-	.	gene_id "ENSRNOG00000015149"; transcript_id "ENSRNOG00000015149_tx_60"; exon_id "8_64488722_64489143_-"; exonnum "7"; txlen "1140";
8	ENSEMBL114_rn	exon	64488722	64489143	0.453199745923404	-	.	gene_id "ENSRNOG00000015149"; transcript_id "ENSRNOG00000015149_tx_61"; exon_id "8_64488722_64489143_-"; exonnum "8"; txlen "1197";
8	ENSEMBL114_rn	exon	64488722	64489143	0.429603446334759	-	.	gene_id "ENSRNOG00000015149"; transcript_id "ENSRNOG00000015149_tx_62"; exon_id "8_64488722_64489143_-"; exonnum "5"; txlen "828";
8	ENSEMBL114_rn	exon	64488722	64489143	0.42193315519232	-	.	gene_id "ENSRNOG00000015149"; transcript_id "ENSRNOG00000015149_tx_63"; exon_id "8_64488722_64489143_-"; exonnum "6"; txlen "1024";
8	ENSEMBL114_rn	exon	64488722	64489143	0.42193315519232	-	.	gene_id "ENSRNOG00000015149"; transcript_id "ENSRNOG00000015149_tx_64"; exon_id "8_64488722_64489143_-"; exonnum "5"; txlen "877";
8	ENSEMBL114_rn	exon	64488722	64489143	0.414940037197999	-	.	gene_id "ENSRNOG00000015149"; transcript_id "ENSRNOG00000015149_tx_65"; exon_id "8_64488722_64489143_-"; exonnum "8"; txlen "1207";
8	ENSEMBL114_rn	exon	64488722	64489143	0.395513661103967	-	.	gene_id "ENSRNOG00000015149"; transcript_id "ENSRNOG00000015149_tx_66"; exon_id "8_64488722_64489143_-"; exonnum "6"; txlen "1060";
8	ENSEMBL114_rn	exon	64488722	64489143	0.381324458096134	-	.	gene_id "ENSRNOG00000015149"; transcript_id "ENSRNOG00000015149_tx_67"; exon_id "8_64488722_64489143_-"; exonnum "7"; txlen "1117";
8	ENSEMBL114_rn	exon	64488722	64489143	0.381324458096134	-	.	gene_id "ENSRNOG00000015149"; transcript_id "ENSRNOG00000015149_tx_68"; exon_id "8_64488722_64489143_-"; exonnum "7"; txlen "1127";
8	ENSEMBL114_rn	exon	64488722	64489143	8.80034821153734	-	.	gene_id "ENSRNOG00000015149"; transcript_id "ENSRNOG00000015149_tx_7"; exon_id "8_64488722_64489143_-"; exonnum "8"; txlen "1260";
8	ENSEMBL114_rn	exon	64488722	64489143	0.351921316530902	-	.	gene_id "ENSRNOG00000015149"; transcript_id "ENSRNOG00000015149_tx_70"; exon_id "8_64488722_64489143_-"; exonnum "9"; txlen "1429";
8	ENSEMBL114_rn	exon	64488722	64489143	0.351921316530902	-	.	gene_id "ENSRNOG00000015149"; transcript_id "ENSRNOG00000015149_tx_71"; exon_id "8_64488722_64489143_-"; exonnum "9"; txlen "1439";
8	ENSEMBL114_rn	exon	64488722	64489143	0.351921316530902	-	.	gene_id "ENSRNOG00000015149"; transcript_id "ENSRNOG00000015149_tx_72"; exon_id "8_64488722_64489143_-"; exonnum "8"; txlen "1349";
8	ENSEMBL114_rn	exon	64488722	64489143	0.351921316530902	-	.	gene_id "ENSRNOG00000015149"; transcript_id "ENSRNOG00000015149_tx_73"; exon_id "8_64488722_64489143_-"; exonnum "8"; txlen "1359";
8	ENSEMBL114_rn	exon	64488722	64489143	0.338709775480634	-	.	gene_id "ENSRNOG00000015149"; transcript_id "ENSRNOG00000015149_tx_74"; exon_id "8_64488722_64489143_-"; exonnum "6"; txlen "855";
8	ENSEMBL114_rn	exon	64488722	64489143	0.331109993986328	-	.	gene_id "ENSRNOG00000015149"; transcript_id "ENSRNOG00000015149_tx_75"; exon_id "8_64488722_64489143_-"; exonnum "5"; txlen "854";
8	ENSEMBL114_rn	exon	64488722	64489143	0.320345223111046	-	.	gene_id "ENSRNOG00000015149"; transcript_id "ENSRNOG00000015149_tx_77"; exon_id "8_64488722_64489143_-"; exonnum "7"; txlen "1141";
8	ENSEMBL114_rn	exon	64488722	64489143	0.313810558890088	-	.	gene_id "ENSRNOG00000015149"; transcript_id "ENSRNOG00000015149_tx_78"; exon_id "8_64488722_64489143_-"; exonnum "7"; txlen "1002";
8	ENSEMBL114_rn	exon	64488722	64489143	8.66736270021222	-	.	gene_id "ENSRNOG00000015149"; transcript_id "ENSRNOG00000015149_tx_8"; exon_id "8_64488722_64489143_-"; exonnum "8"; txlen "1270";
8	ENSEMBL114_rn	exon	64488722	64489143	0.291024323728244	-	.	gene_id "ENSRNOG00000015149"; transcript_id "ENSRNOG00000015149_tx_81"; exon_id "8_64488722_64489143_-"; exonnum "6"; txlen "865";
8	ENSEMBL114_rn	exon	64488722	64489143	0.29037404777927	-	.	gene_id "ENSRNOG00000015149"; transcript_id "ENSRNOG00000015149_tx_82"; exon_id "8_64488722_64489143_-"; exonnum "4"; txlen "803";
8	ENSEMBL114_rn	exon	64488722	64489143	0.278475807557536	-	.	gene_id "ENSRNOG00000015149"; transcript_id "ENSRNOG00000015149_tx_83"; exon_id "8_64488722_64489143_-"; exonnum "5"; txlen "920";
8	ENSEMBL114_rn	exon	64488722	64489143	0.273502144416936	-	.	gene_id "ENSRNOG00000015149"; transcript_id "ENSRNOG00000015149_tx_84"; exon_id "8_64488722_64489143_-"; exonnum "6"; txlen "1061";
8	ENSEMBL114_rn	exon	64488722	64489143	0.267392745821488	-	.	gene_id "ENSRNOG00000015149"; transcript_id "ENSRNOG00000015149_tx_85"; exon_id "8_64488722_64489143_-"; exonnum "4"; txlen "774";
8	ENSEMBL114_rn	exon	64488722	64489143	0.262559131963173	-	.	gene_id "ENSRNOG00000015149"; transcript_id "ENSRNOG00000015149_tx_87"; exon_id "8_64488722_64489143_-"; exonnum "7"; txlen "1212";
8	ENSEMBL114_rn	exon	64488722	64489143	0.256226409970351	-	.	gene_id "ENSRNOG00000015149"; transcript_id "ENSRNOG00000015149_tx_88"; exon_id "8_64488722_64489143_-"; exonnum "8"; txlen "1211";
8	ENSEMBL114_rn	exon	64488722	64489143	0.256226409970351	-	.	gene_id "ENSRNOG00000015149"; transcript_id "ENSRNOG00000015149_tx_89"; exon_id "8_64488722_64489143_-"; exonnum "8"; txlen "1221";
8	ENSEMBL114_rn	exon	64488722	64489143	8.19078769397701	-	.	gene_id "ENSRNOG00000015149"; transcript_id "ENSRNOG00000015149_tx_9"; exon_id "8_64488722_64489143_-"; exonnum "7"; txlen "1180";
8	ENSEMBL114_rn	exon	64488722	64489143	0.256226409970351	-	.	gene_id "ENSRNOG00000015149"; transcript_id "ENSRNOG00000015149_tx_90"; exon_id "8_64488722_64489143_-"; exonnum "7"; txlen "1131";
8	ENSEMBL114_rn	exon	64488722	64489143	0.256226409970351	-	.	gene_id "ENSRNOG00000015149"; transcript_id "ENSRNOG00000015149_tx_91"; exon_id "8_64488722_64489143_-"; exonnum "7"; txlen "1141";
8	ENSEMBL114_rn	exon	64488722	64489143	0.247402827779802	-	.	gene_id "ENSRNOG00000015149"; transcript_id "ENSRNOG00000015149_tx_92"; exon_id "8_64488722_64489143_-"; exonnum "10"; txlen "1580";
8	ENSEMBL114_rn	exon	64488722	64489143	0.247402827779802	-	.	gene_id "ENSRNOG00000015149"; transcript_id "ENSRNOG00000015149_tx_93"; exon_id "8_64488722_64489143_-"; exonnum "9"; txlen "1433";
8	ENSEMBL114_rn	exon	64488722	64489143	0.247402827779802	-	.	gene_id "ENSRNOG00000015149"; transcript_id "ENSRNOG00000015149_tx_94"; exon_id "8_64488722_64489143_-"; exonnum "10"; txlen "1590";
8	ENSEMBL114_rn	exon	64488722	64489143	0.0546108690164936	-	.	gene_id "ENSRNOG00000015149"; transcript_id "ENSRNOG00000015149_tx_95"; exon_id "8_64488722_64489143_-"; exonnum "11"; txlen "1605";
8	ENSEMBL114_rn	exon	64488722	64489143	0.0546108690164936	-	.	gene_id "ENSRNOG00000015149"; transcript_id "ENSRNOG00000015149_tx_96"; exon_id "8_64488722_64489143_-"; exonnum "11"; txlen "1615";
8	ensembl	transcript	64488722	64555173	0	-	.	gene_id "ENSRNOG00000015149"; gene_version "7"; transcript_id "ENSRNOT00000128207"; transcript_version "1"; gene_name "Nrg4"; gene_source "ensembl"; gene_biotype "protein_coding"; transcript_name "Nrg4-202"; transcript_source "ensembl"; transcript_biotype "protein_coding";
8	ensembl	transcript	64488722	64555173	0	-	.	gene_id "ENSRNOG00000015149"; gene_version "7"; transcript_id "ENSRNOT00000132390"; transcript_version "1"; gene_name "Nrg4"; gene_source "ensembl"; gene_biotype "protein_coding"; transcript_name "Nrg4-203"; transcript_source "ensembl"; transcript_biotype "protein_coding"; tag "Ensembl_canonical";
8	ensembl	gene	64488722	64573439	0	-	.	gene_id "ENSRNOG00000015149"; gene_version "7"; gene_name "Nrg4"; gene_source "ensembl"; gene_biotype "protein_coding";
8	ensembl	transcript	64488722	64573439	0	-	.	gene_id "ENSRNOG00000015149"; gene_version "7"; transcript_id "ENSRNOT00000020332"; transcript_version "7"; gene_name "Nrg4"; gene_source "ensembl"; gene_biotype "protein_coding"; transcript_name "Nrg4-201"; transcript_source "ensembl"; transcript_biotype "protein_coding";
8	ensembl	stop_codon	64489066	64489068	0	-	0	gene_id "ENSRNOG00000015149"; gene_version "7"; transcript_id "ENSRNOT00000132390"; transcript_version "1"; exon_number "6"; gene_name "Nrg4"; gene_source "ensembl"; gene_biotype "protein_coding"; transcript_name "Nrg4-203"; transcript_source "ensembl"; transcript_biotype "protein_coding"; tag "Ensembl_canonical";
8	ensembl	CDS	64489069	64489143	0	-	0	gene_id "ENSRNOG00000015149"; gene_version "7"; transcript_id "ENSRNOT00000132390"; transcript_version "1"; exon_number "6"; gene_name "Nrg4"; gene_source "ensembl"; gene_biotype "protein_coding"; transcript_name "Nrg4-203"; transcript_source "ensembl"; transcript_biotype "protein_coding"; protein_id "ENSRNOP00000101069"; protein_version "1"; tag "Ensembl_canonical";
8	sraer114_mid	exon	64494803	64494971	0.473308959463426	-	.	gene_id "ENSRNOG00000015149"; transcript_id "ENSRNOG00000015149_tx_60"; exon_id "8_64494803_64494971_-"; exonnum "6"; txlen "1140";
8	sraer114_mid	exon	64494803	64494971	0.395513661103967	-	.	gene_id "ENSRNOG00000015149"; transcript_id "ENSRNOG00000015149_tx_66"; exon_id "8_64494803_64494971_-"; exonnum "5"; txlen "1060";
8	sraer114_mid	exon	64494803	64494971	0.351921316530902	-	.	gene_id "ENSRNOG00000015149"; transcript_id "ENSRNOG00000015149_tx_70"; exon_id "8_64494803_64494971_-"; exonnum "8"; txlen "1429";
8	sraer114_mid	exon	64494803	64494971	0.351921316530902	-	.	gene_id "ENSRNOG00000015149"; transcript_id "ENSRNOG00000015149_tx_71"; exon_id "8_64494803_64494971_-"; exonnum "8"; txlen "1439";
8	sraer114_mid	exon	64494803	64494971	0.351921316530902	-	.	gene_id "ENSRNOG00000015149"; transcript_id "ENSRNOG00000015149_tx_72"; exon_id "8_64494803_64494971_-"; exonnum "7"; txlen "1349";
8	sraer114_mid	exon	64494803	64494971	0.351921316530902	-	.	gene_id "ENSRNOG00000015149"; transcript_id "ENSRNOG00000015149_tx_73"; exon_id "8_64494803_64494971_-"; exonnum "7"; txlen "1359";
8	sraer114_mid	exon	64494803	64494971	0.262559131963173	-	.	gene_id "ENSRNOG00000015149"; transcript_id "ENSRNOG00000015149_tx_87"; exon_id "8_64494803_64494971_-"; exonnum "6"; txlen "1212";
8	ensembl	three_prime_utr	64497504	64497565	0	-	.	gene_id "ENSRNOG00000015149"; gene_version "7"; transcript_id "ENSRNOT00000128207"; transcript_version "1"; gene_name "Nrg4"; gene_source "ensembl"; gene_biotype "protein_coding"; transcript_name "Nrg4-202"; transcript_source "ensembl"; transcript_biotype "protein_coding";
8	ensembl	three_prime_utr	64497504	64497565	0	-	.	gene_id "ENSRNOG00000015149"; gene_version "7"; transcript_id "ENSRNOT00000020332"; transcript_version "7"; gene_name "Nrg4"; gene_source "ensembl"; gene_biotype "protein_coding"; transcript_name "Nrg4-201"; transcript_source "ensembl"; transcript_biotype "protein_coding";
8	ensembl	exon	64497504	64497582	0	-	.	gene_id "ENSRNOG00000015149"; gene_version "7"; transcript_id "ENSRNOT00000128207"; transcript_version "1"; exon_number "6"; gene_name "Nrg4"; gene_source "ensembl"; gene_biotype "protein_coding"; transcript_name "Nrg4-202"; transcript_source "ensembl"; transcript_biotype "protein_coding"; exon_id "ENSRNOE00000495184"; exon_version "3";
8	ensembl	exon	64497504	64497582	0	-	.	gene_id "ENSRNOG00000015149"; gene_version "7"; transcript_id "ENSRNOT00000132390"; transcript_version "1"; exon_number "5"; gene_name "Nrg4"; gene_source "ensembl"; gene_biotype "protein_coding"; transcript_name "Nrg4-203"; transcript_source "ensembl"; transcript_biotype "protein_coding"; exon_id "ENSRNOE00000793693"; exon_version "1"; tag "Ensembl_canonical";
8	ensembl	CDS	64497504	64497582	0	-	1	gene_id "ENSRNOG00000015149"; gene_version "7"; transcript_id "ENSRNOT00000132390"; transcript_version "1"; exon_number "5"; gene_name "Nrg4"; gene_source "ensembl"; gene_biotype "protein_coding"; transcript_name "Nrg4-203"; transcript_source "ensembl"; transcript_biotype "protein_coding"; protein_id "ENSRNOP00000101069"; protein_version "1"; tag "Ensembl_canonical";
8	ensembl	exon	64497504	64497582	0	-	.	gene_id "ENSRNOG00000015149"; gene_version "7"; transcript_id "ENSRNOT00000020332"; transcript_version "7"; exon_number "6"; gene_name "Nrg4"; gene_source "ensembl"; gene_biotype "protein_coding"; transcript_name "Nrg4-201"; transcript_source "ensembl"; transcript_biotype "protein_coding"; exon_id "ENSRNOE00000495184"; exon_version "3";
8	ENSEMBL114_rn	exon	64497504	64497582	8.13727729333208	-	.	gene_id "ENSRNOG00000015149"; transcript_id "ENSRNOG00000015149_tx_10"; exon_id "8_64497504_64497582_-"; exonnum "6"; txlen "1190";
8	ENSEMBL114_rn	exon	64497504	64497582	4.97411748620457	-	.	gene_id "ENSRNOG00000015149"; transcript_id "ENSRNOG00000015149_tx_14"; exon_id "8_64497504_64497582_-"; exonnum "8"; txlen "1334";
8	ENSEMBL114_rn	exon	64497504	64497582	4.97411748620457	-	.	gene_id "ENSRNOG00000015149"; transcript_id "ENSRNOG00000015149_tx_15"; exon_id "8_64497504_64497582_-"; exonnum "8"; txlen "1344";
8	ENSEMBL114_rn	exon	64497504	64497582	4.79900016030262	-	.	gene_id "ENSRNOG00000015149"; transcript_id "ENSRNOG00000015149_tx_16"; exon_id "8_64497504_64497582_-"; exonnum "7"; txlen "1139";
8	ENSEMBL114_rn	exon	64497504	64497582	4.78814238133707	-	.	gene_id "ENSRNOG00000015149"; transcript_id "ENSRNOG00000015149_tx_17"; exon_id "8_64497504_64497582_-"; exonnum "7"; txlen "1149";
8	ENSEMBL114_rn	exon	64497504	64497582	4.72055312845017	-	.	gene_id "ENSRNOG00000015149"; transcript_id "ENSRNOG00000015149_tx_18"; exon_id "8_64497504_64497582_-"; exonnum "7"; txlen "1254";
8	ENSEMBL114_rn	exon	64497504	64497582	4.71976748896044	-	.	gene_id "ENSRNOG00000015149"; transcript_id "ENSRNOG00000015149_tx_19"; exon_id "8_64497504_64497582_-"; exonnum "7"; txlen "1264";
8	ENSEMBL114_rn	exon	64497504	64497582	4.60833515848348	-	.	gene_id "ENSRNOG00000015149"; transcript_id "ENSRNOG00000015149_tx_20"; exon_id "8_64497504_64497582_-"; exonnum "6"; txlen "1059";
8	ENSEMBL114_rn	exon	64497504	64497582	4.59747737951793	-	.	gene_id "ENSRNOG00000015149"; transcript_id "ENSRNOG00000015149_tx_21"; exon_id "8_64497504_64497582_-"; exonnum "6"; txlen "1069";
8	ENSEMBL114_rn	exon	64497504	64497582	3.19964091502943	-	.	gene_id "ENSRNOG00000015149"; transcript_id "ENSRNOG00000015149_tx_22"; exon_id "8_64497504_64497582_-"; exonnum "7"; txlen "1187";
8	ENSEMBL114_rn	exon	64497504	64497582	3.19964091502943	-	.	gene_id "ENSRNOG00000015149"; transcript_id "ENSRNOG00000015149_tx_23"; exon_id "8_64497504_64497582_-"; exonnum "7"; txlen "1197";
8	ENSEMBL114_rn	exon	64497504	64497582	3.00820480759551	-	.	gene_id "ENSRNOG00000015149"; transcript_id "ENSRNOG00000015149_tx_24"; exon_id "8_64497504_64497582_-"; exonnum "6"; txlen "992";
8	ENSEMBL114_rn	exon	64497504	64497582	2.97493664256205	-	.	gene_id "ENSRNOG00000015149"; transcript_id "ENSRNOG00000015149_tx_25"; exon_id "8_64497504_64497582_-"; exonnum "6"; txlen "1002";
8	ENSEMBL114_rn	exon	64497504	64497582	1.96265112963835	-	.	gene_id "ENSRNOG00000015149"; transcript_id "ENSRNOG00000015149_tx_26"; exon_id "8_64497504_64497582_-"; exonnum "8"; txlen "1132";
8	ENSEMBL114_rn	exon	64497504	64497582	1.96265112963835	-	.	gene_id "ENSRNOG00000015149"; transcript_id "ENSRNOG00000015149_tx_27"; exon_id "8_64497504_64497582_-"; exonnum "8"; txlen "1142";
8	ENSEMBL114_rn	exon	64497504	64497582	1.96265112963835	-	.	gene_id "ENSRNOG00000015149"; transcript_id "ENSRNOG00000015149_tx_28"; exon_id "8_64497504_64497582_-"; exonnum "7"; txlen "1078";
8	ENSEMBL114_rn	exon	64497504	64497582	1.96265112963835	-	.	gene_id "ENSRNOG00000015149"; transcript_id "ENSRNOG00000015149_tx_29"; exon_id "8_64497504_64497582_-"; exonnum "7"; txlen "1052";
8	ENSEMBL114_rn	exon	64497504	64497582	1.96265112963835	-	.	gene_id "ENSRNOG00000015149"; transcript_id "ENSRNOG00000015149_tx_32"; exon_id "8_64497504_64497582_-"; exonnum "7"; txlen "1088";
8	ENSEMBL114_rn	exon	64497504	64497582	1.96265112963835	-	.	gene_id "ENSRNOG00000015149"; transcript_id "ENSRNOG00000015149_tx_33"; exon_id "8_64497504_64497582_-"; exonnum "7"; txlen "1062";
8	ENSEMBL114_rn	exon	64497504	64497582	1.96265112963835	-	.	gene_id "ENSRNOG00000015149"; transcript_id "ENSRNOG00000015149_tx_34"; exon_id "8_64497504_64497582_-"; exonnum "6"; txlen "998";
8	ENSEMBL114_rn	exon	64497504	64497582	1.96265112963835	-	.	gene_id "ENSRNOG00000015149"; transcript_id "ENSRNOG00000015149_tx_36"; exon_id "8_64497504_64497582_-"; exonnum "6"; txlen "1008";
8	ENSEMBL114_rn	exon	64497504	64497582	0.923922244386347	-	.	gene_id "ENSRNOG00000015149"; transcript_id "ENSRNOG00000015149_tx_43"; exon_id "8_64497504_64497582_-"; exonnum "5"; txlen "1067";
8	ENSEMBL114_rn	exon	64497504	64497582	0.854236455786121	-	.	gene_id "ENSRNOG00000015149"; transcript_id "ENSRNOG00000015149_tx_45"; exon_id "8_64497504_64497582_-"; exonnum "7"; txlen "1332";
8	ENSEMBL114_rn	exon	64497504	64497582	0.854236455786121	-	.	gene_id "ENSRNOG00000015149"; transcript_id "ENSRNOG00000015149_tx_46"; exon_id "8_64497504_64497582_-"; exonnum "6"; txlen "1252";
8	ENSEMBL114_rn	exon	64497504	64497582	0.83756400782232	-	.	gene_id "ENSRNOG00000015149"; transcript_id "ENSRNOG00000015149_tx_47"; exon_id "8_64497504_64497582_-"; exonnum "7"; txlen "1342";
8	ENSEMBL114_rn	exon	64497504	64497582	0.83756400782232	-	.	gene_id "ENSRNOG00000015149"; transcript_id "ENSRNOG00000015149_tx_48"; exon_id "8_64497504_64497582_-"; exonnum "6"; txlen "1262";
8	ENSEMBL114_rn	exon	64497504	64497582	0.749375885861917	-	.	gene_id "ENSRNOG00000015149"; transcript_id "ENSRNOG00000015149_tx_50"; exon_id "8_64497504_64497582_-"; exonnum "7"; txlen "1038";
8	ENSEMBL114_rn	exon	64497504	64497582	0.749375885861917	-	.	gene_id "ENSRNOG00000015149"; transcript_id "ENSRNOG00000015149_tx_51"; exon_id "8_64497504_64497582_-"; exonnum "6"; txlen "984";
8	ENSEMBL114_rn	exon	64497504	64497582	0.749375885861917	-	.	gene_id "ENSRNOG00000015149"; transcript_id "ENSRNOG00000015149_tx_52"; exon_id "8_64497504_64497582_-"; exonnum "6"; txlen "958";
8	ENSEMBL114_rn	exon	64497504	64497582	0.749375885861917	-	.	gene_id "ENSRNOG00000015149"; transcript_id "ENSRNOG00000015149_tx_53"; exon_id "8_64497504_64497582_-"; exonnum "5"; txlen "904";
8	ENSEMBL114_rn	exon	64497504	64497582	0.68378611906783	-	.	gene_id "ENSRNOG00000015149"; transcript_id "ENSRNOG00000015149_tx_54"; exon_id "8_64497504_64497582_-"; exonnum "5"; txlen "908";
8	ENSEMBL114_rn	exon	64497504	64497582	0.481283340804209	-	.	gene_id "ENSRNOG00000015149"; transcript_id "ENSRNOG00000015149_tx_58"; exon_id "8_64497504_64497582_-"; exonnum "4"; txlen "987";
8	ENSEMBL114_rn	exon	64497504	64497582	0.473308959463426	-	.	gene_id "ENSRNOG00000015149"; transcript_id "ENSRNOG00000015149_tx_60"; exon_id "8_64497504_64497582_-"; exonnum "5"; txlen "1140";
8	ENSEMBL114_rn	exon	64497504	64497582	0.453199745923404	-	.	gene_id "ENSRNOG00000015149"; transcript_id "ENSRNOG00000015149_tx_61"; exon_id "8_64497504_64497582_-"; exonnum "7"; txlen "1197";
8	ENSEMBL114_rn	exon	64497504	64497582	0.429603446334759	-	.	gene_id "ENSRNOG00000015149"; transcript_id "ENSRNOG00000015149_tx_62"; exon_id "8_64497504_64497582_-"; exonnum "4"; txlen "828";
8	ENSEMBL114_rn	exon	64497504	64497582	0.42193315519232	-	.	gene_id "ENSRNOG00000015149"; transcript_id "ENSRNOG00000015149_tx_63"; exon_id "8_64497504_64497582_-"; exonnum "5"; txlen "1024";
8	ENSEMBL114_rn	exon	64497504	64497582	0.42193315519232	-	.	gene_id "ENSRNOG00000015149"; transcript_id "ENSRNOG00000015149_tx_64"; exon_id "8_64497504_64497582_-"; exonnum "4"; txlen "877";
8	ENSEMBL114_rn	exon	64497504	64497582	0.414940037197999	-	.	gene_id "ENSRNOG00000015149"; transcript_id "ENSRNOG00000015149_tx_65"; exon_id "8_64497504_64497582_-"; exonnum "7"; txlen "1207";
8	ENSEMBL114_rn	exon	64497504	64497582	0.395513661103967	-	.	gene_id "ENSRNOG00000015149"; transcript_id "ENSRNOG00000015149_tx_66"; exon_id "8_64497504_64497582_-"; exonnum "4"; txlen "1060";
8	ENSEMBL114_rn	exon	64497504	64497582	0.381324458096134	-	.	gene_id "ENSRNOG00000015149"; transcript_id "ENSRNOG00000015149_tx_67"; exon_id "8_64497504_64497582_-"; exonnum "6"; txlen "1117";
8	ENSEMBL114_rn	exon	64497504	64497582	0.381324458096134	-	.	gene_id "ENSRNOG00000015149"; transcript_id "ENSRNOG00000015149_tx_68"; exon_id "8_64497504_64497582_-"; exonnum "6"; txlen "1127";
8	ENSEMBL114_rn	exon	64497504	64497582	8.80034821153734	-	.	gene_id "ENSRNOG00000015149"; transcript_id "ENSRNOG00000015149_tx_7"; exon_id "8_64497504_64497582_-"; exonnum "7"; txlen "1260";
8	ENSEMBL114_rn	exon	64497504	64497582	0.351921316530902	-	.	gene_id "ENSRNOG00000015149"; transcript_id "ENSRNOG00000015149_tx_70"; exon_id "8_64497504_64497582_-"; exonnum "7"; txlen "1429";
8	ENSEMBL114_rn	exon	64497504	64497582	0.351921316530902	-	.	gene_id "ENSRNOG00000015149"; transcript_id "ENSRNOG00000015149_tx_71"; exon_id "8_64497504_64497582_-"; exonnum "7"; txlen "1439";
8	ENSEMBL114_rn	exon	64497504	64497582	0.351921316530902	-	.	gene_id "ENSRNOG00000015149"; transcript_id "ENSRNOG00000015149_tx_72"; exon_id "8_64497504_64497582_-"; exonnum "6"; txlen "1349";
8	ENSEMBL114_rn	exon	64497504	64497582	0.351921316530902	-	.	gene_id "ENSRNOG00000015149"; transcript_id "ENSRNOG00000015149_tx_73"; exon_id "8_64497504_64497582_-"; exonnum "6"; txlen "1359";
8	ENSEMBL114_rn	exon	64497504	64497582	0.338709775480634	-	.	gene_id "ENSRNOG00000015149"; transcript_id "ENSRNOG00000015149_tx_74"; exon_id "8_64497504_64497582_-"; exonnum "5"; txlen "855";
8	ENSEMBL114_rn	exon	64497504	64497582	0.331109993986328	-	.	gene_id "ENSRNOG00000015149"; transcript_id "ENSRNOG00000015149_tx_75"; exon_id "8_64497504_64497582_-"; exonnum "4"; txlen "854";
8	ENSEMBL114_rn	exon	64497504	64497582	0.320345223111046	-	.	gene_id "ENSRNOG00000015149"; transcript_id "ENSRNOG00000015149_tx_77"; exon_id "8_64497504_64497582_-"; exonnum "6"; txlen "1141";
8	ENSEMBL114_rn	exon	64497504	64497582	0.313810558890088	-	.	gene_id "ENSRNOG00000015149"; transcript_id "ENSRNOG00000015149_tx_78"; exon_id "8_64497504_64497582_-"; exonnum "6"; txlen "1002";
8	ENSEMBL114_rn	exon	64497504	64497582	8.66736270021222	-	.	gene_id "ENSRNOG00000015149"; transcript_id "ENSRNOG00000015149_tx_8"; exon_id "8_64497504_64497582_-"; exonnum "7"; txlen "1270";
8	ENSEMBL114_rn	exon	64497504	64497582	0.291024323728244	-	.	gene_id "ENSRNOG00000015149"; transcript_id "ENSRNOG00000015149_tx_81"; exon_id "8_64497504_64497582_-"; exonnum "5"; txlen "865";
8	ENSEMBL114_rn	exon	64497504	64497582	0.29037404777927	-	.	gene_id "ENSRNOG00000015149"; transcript_id "ENSRNOG00000015149_tx_82"; exon_id "8_64497504_64497582_-"; exonnum "3"; txlen "803";
8	ENSEMBL114_rn	exon	64497504	64497582	0.278475807557536	-	.	gene_id "ENSRNOG00000015149"; transcript_id "ENSRNOG00000015149_tx_83"; exon_id "8_64497504_64497582_-"; exonnum "4"; txlen "920";
8	ENSEMBL114_rn	exon	64497504	64497582	0.273502144416936	-	.	gene_id "ENSRNOG00000015149"; transcript_id "ENSRNOG00000015149_tx_84"; exon_id "8_64497504_64497582_-"; exonnum "5"; txlen "1061";
8	ENSEMBL114_rn	exon	64497504	64497582	0.267392745821488	-	.	gene_id "ENSRNOG00000015149"; transcript_id "ENSRNOG00000015149_tx_85"; exon_id "8_64497504_64497582_-"; exonnum "3"; txlen "774";
8	ENSEMBL114_rn	exon	64497504	64497582	0.262559131963173	-	.	gene_id "ENSRNOG00000015149"; transcript_id "ENSRNOG00000015149_tx_87"; exon_id "8_64497504_64497582_-"; exonnum "5"; txlen "1212";
8	ENSEMBL114_rn	exon	64497504	64497582	0.256226409970351	-	.	gene_id "ENSRNOG00000015149"; transcript_id "ENSRNOG00000015149_tx_88"; exon_id "8_64497504_64497582_-"; exonnum "7"; txlen "1211";
8	ENSEMBL114_rn	exon	64497504	64497582	0.256226409970351	-	.	gene_id "ENSRNOG00000015149"; transcript_id "ENSRNOG00000015149_tx_89"; exon_id "8_64497504_64497582_-"; exonnum "7"; txlen "1221";
8	ENSEMBL114_rn	exon	64497504	64497582	8.19078769397701	-	.	gene_id "ENSRNOG00000015149"; transcript_id "ENSRNOG00000015149_tx_9"; exon_id "8_64497504_64497582_-"; exonnum "6"; txlen "1180";
8	ENSEMBL114_rn	exon	64497504	64497582	0.256226409970351	-	.	gene_id "ENSRNOG00000015149"; transcript_id "ENSRNOG00000015149_tx_90"; exon_id "8_64497504_64497582_-"; exonnum "6"; txlen "1131";
8	ENSEMBL114_rn	exon	64497504	64497582	0.256226409970351	-	.	gene_id "ENSRNOG00000015149"; transcript_id "ENSRNOG00000015149_tx_91"; exon_id "8_64497504_64497582_-"; exonnum "6"; txlen "1141";
8	ENSEMBL114_rn	exon	64497504	64497582	0.247402827779802	-	.	gene_id "ENSRNOG00000015149"; transcript_id "ENSRNOG00000015149_tx_92"; exon_id "8_64497504_64497582_-"; exonnum "9"; txlen "1580";
8	ENSEMBL114_rn	exon	64497504	64497582	0.247402827779802	-	.	gene_id "ENSRNOG00000015149"; transcript_id "ENSRNOG00000015149_tx_93"; exon_id "8_64497504_64497582_-"; exonnum "8"; txlen "1433";
8	ENSEMBL114_rn	exon	64497504	64497582	0.247402827779802	-	.	gene_id "ENSRNOG00000015149"; transcript_id "ENSRNOG00000015149_tx_94"; exon_id "8_64497504_64497582_-"; exonnum "9"; txlen "1590";
8	ENSEMBL114_rn	exon	64497504	64497582	0.0546108690164936	-	.	gene_id "ENSRNOG00000015149"; transcript_id "ENSRNOG00000015149_tx_95"; exon_id "8_64497504_64497582_-"; exonnum "10"; txlen "1605";
8	ENSEMBL114_rn	exon	64497504	64497582	0.0546108690164936	-	.	gene_id "ENSRNOG00000015149"; transcript_id "ENSRNOG00000015149_tx_96"; exon_id "8_64497504_64497582_-"; exonnum "10"; txlen "1615";
8	ensembl	stop_codon	64497566	64497568	0	-	0	gene_id "ENSRNOG00000015149"; gene_version "7"; transcript_id "ENSRNOT00000128207"; transcript_version "1"; exon_number "6"; gene_name "Nrg4"; gene_source "ensembl"; gene_biotype "protein_coding"; transcript_name "Nrg4-202"; transcript_source "ensembl"; transcript_biotype "protein_coding";
8	ensembl	stop_codon	64497566	64497568	0	-	0	gene_id "ENSRNOG00000015149"; gene_version "7"; transcript_id "ENSRNOT00000020332"; transcript_version "7"; exon_number "6"; gene_name "Nrg4"; gene_source "ensembl"; gene_biotype "protein_coding"; transcript_name "Nrg4-201"; transcript_source "ensembl"; transcript_biotype "protein_coding";
8	ensembl	CDS	64497569	64497582	0	-	2	gene_id "ENSRNOG00000015149"; gene_version "7"; transcript_id "ENSRNOT00000128207"; transcript_version "1"; exon_number "6"; gene_name "Nrg4"; gene_source "ensembl"; gene_biotype "protein_coding"; transcript_name "Nrg4-202"; transcript_source "ensembl"; transcript_biotype "protein_coding"; protein_id "ENSRNOP00000107945"; protein_version "1";
8	ensembl	CDS	64497569	64497582	0	-	2	gene_id "ENSRNOG00000015149"; gene_version "7"; transcript_id "ENSRNOT00000020332"; transcript_version "7"; exon_number "6"; gene_name "Nrg4"; gene_source "ensembl"; gene_biotype "protein_coding"; transcript_name "Nrg4-201"; transcript_source "ensembl"; transcript_biotype "protein_coding"; protein_id "ENSRNOP00000020332"; protein_version "6";
8	ensembl	exon	64505046	64505125	0	-	.	gene_id "ENSRNOG00000015149"; gene_version "7"; transcript_id "ENSRNOT00000128207"; transcript_version "1"; exon_number "5"; gene_name "Nrg4"; gene_source "ensembl"; gene_biotype "protein_coding"; transcript_name "Nrg4-202"; transcript_source "ensembl"; transcript_biotype "protein_coding"; exon_id "ENSRNOE00000145204"; exon_version "3";
8	ensembl	CDS	64505046	64505125	0	-	1	gene_id "ENSRNOG00000015149"; gene_version "7"; transcript_id "ENSRNOT00000128207"; transcript_version "1"; exon_number "5"; gene_name "Nrg4"; gene_source "ensembl"; gene_biotype "protein_coding"; transcript_name "Nrg4-202"; transcript_source "ensembl"; transcript_biotype "protein_coding"; protein_id "ENSRNOP00000107945"; protein_version "1";
8	ensembl	exon	64505046	64505125	0	-	.	gene_id "ENSRNOG00000015149"; gene_version "7"; transcript_id "ENSRNOT00000020332"; transcript_version "7"; exon_number "5"; gene_name "Nrg4"; gene_source "ensembl"; gene_biotype "protein_coding"; transcript_name "Nrg4-201"; transcript_source "ensembl"; transcript_biotype "protein_coding"; exon_id "ENSRNOE00000145204"; exon_version "3";
8	ensembl	CDS	64505046	64505125	0	-	1	gene_id "ENSRNOG00000015149"; gene_version "7"; transcript_id "ENSRNOT00000020332"; transcript_version "7"; exon_number "5"; gene_name "Nrg4"; gene_source "ensembl"; gene_biotype "protein_coding"; transcript_name "Nrg4-201"; transcript_source "ensembl"; transcript_biotype "protein_coding"; protein_id "ENSRNOP00000020332"; protein_version "6";
8	ENSEMBL114_rn	exon	64505046	64505125	4.97411748620457	-	.	gene_id "ENSRNOG00000015149"; transcript_id "ENSRNOG00000015149_tx_14"; exon_id "8_64505046_64505125_-"; exonnum "7"; txlen "1334";
8	ENSEMBL114_rn	exon	64505046	64505125	4.97411748620457	-	.	gene_id "ENSRNOG00000015149"; transcript_id "ENSRNOG00000015149_tx_15"; exon_id "8_64505046_64505125_-"; exonnum "7"; txlen "1344";
8	ENSEMBL114_rn	exon	64505046	64505125	4.79900016030262	-	.	gene_id "ENSRNOG00000015149"; transcript_id "ENSRNOG00000015149_tx_16"; exon_id "8_64505046_64505125_-"; exonnum "6"; txlen "1139";
8	ENSEMBL114_rn	exon	64505046	64505125	4.78814238133707	-	.	gene_id "ENSRNOG00000015149"; transcript_id "ENSRNOG00000015149_tx_17"; exon_id "8_64505046_64505125_-"; exonnum "6"; txlen "1149";
8	ENSEMBL114_rn	exon	64505046	64505125	3.19964091502943	-	.	gene_id "ENSRNOG00000015149"; transcript_id "ENSRNOG00000015149_tx_22"; exon_id "8_64505046_64505125_-"; exonnum "6"; txlen "1187";
8	ENSEMBL114_rn	exon	64505046	64505125	3.19964091502943	-	.	gene_id "ENSRNOG00000015149"; transcript_id "ENSRNOG00000015149_tx_23"; exon_id "8_64505046_64505125_-"; exonnum "6"; txlen "1197";
8	ENSEMBL114_rn	exon	64505046	64505125	3.00820480759551	-	.	gene_id "ENSRNOG00000015149"; transcript_id "ENSRNOG00000015149_tx_24"; exon_id "8_64505046_64505125_-"; exonnum "5"; txlen "992";
8	ENSEMBL114_rn	exon	64505046	64505125	2.97493664256205	-	.	gene_id "ENSRNOG00000015149"; transcript_id "ENSRNOG00000015149_tx_25"; exon_id "8_64505046_64505125_-"; exonnum "5"; txlen "1002";
8	ENSEMBL114_rn	exon	64505046	64505125	1.96265112963835	-	.	gene_id "ENSRNOG00000015149"; transcript_id "ENSRNOG00000015149_tx_26"; exon_id "8_64505046_64505125_-"; exonnum "7"; txlen "1132";
8	ENSEMBL114_rn	exon	64505046	64505125	1.96265112963835	-	.	gene_id "ENSRNOG00000015149"; transcript_id "ENSRNOG00000015149_tx_27"; exon_id "8_64505046_64505125_-"; exonnum "7"; txlen "1142";
8	ENSEMBL114_rn	exon	64505046	64505125	1.96265112963835	-	.	gene_id "ENSRNOG00000015149"; transcript_id "ENSRNOG00000015149_tx_28"; exon_id "8_64505046_64505125_-"; exonnum "6"; txlen "1078";
8	ENSEMBL114_rn	exon	64505046	64505125	1.96265112963835	-	.	gene_id "ENSRNOG00000015149"; transcript_id "ENSRNOG00000015149_tx_32"; exon_id "8_64505046_64505125_-"; exonnum "6"; txlen "1088";
8	ENSEMBL114_rn	exon	64505046	64505125	0.923922244386347	-	.	gene_id "ENSRNOG00000015149"; transcript_id "ENSRNOG00000015149_tx_43"; exon_id "8_64505046_64505125_-"; exonnum "4"; txlen "1067";
8	ENSEMBL114_rn	exon	64505046	64505125	0.854236455786121	-	.	gene_id "ENSRNOG00000015149"; transcript_id "ENSRNOG00000015149_tx_45"; exon_id "8_64505046_64505125_-"; exonnum "6"; txlen "1332";
8	ENSEMBL114_rn	exon	64505046	64505125	0.83756400782232	-	.	gene_id "ENSRNOG00000015149"; transcript_id "ENSRNOG00000015149_tx_47"; exon_id "8_64505046_64505125_-"; exonnum "6"; txlen "1342";
8	ENSEMBL114_rn	exon	64505046	64505125	0.749375885861917	-	.	gene_id "ENSRNOG00000015149"; transcript_id "ENSRNOG00000015149_tx_50"; exon_id "8_64505046_64505125_-"; exonnum "6"; txlen "1038";
8	ENSEMBL114_rn	exon	64505046	64505125	0.749375885861917	-	.	gene_id "ENSRNOG00000015149"; transcript_id "ENSRNOG00000015149_tx_51"; exon_id "8_64505046_64505125_-"; exonnum "5"; txlen "984";
8	ENSEMBL114_rn	exon	64505046	64505125	0.68378611906783	-	.	gene_id "ENSRNOG00000015149"; transcript_id "ENSRNOG00000015149_tx_54"; exon_id "8_64505046_64505125_-"; exonnum "4"; txlen "908";
8	ENSEMBL114_rn	exon	64505046	64505125	0.473308959463426	-	.	gene_id "ENSRNOG00000015149"; transcript_id "ENSRNOG00000015149_tx_60"; exon_id "8_64505046_64505125_-"; exonnum "4"; txlen "1140";
8	ENSEMBL114_rn	exon	64505046	64505125	0.453199745923404	-	.	gene_id "ENSRNOG00000015149"; transcript_id "ENSRNOG00000015149_tx_61"; exon_id "8_64505046_64505125_-"; exonnum "6"; txlen "1197";
8	ENSEMBL114_rn	exon	64505046	64505125	0.42193315519232	-	.	gene_id "ENSRNOG00000015149"; transcript_id "ENSRNOG00000015149_tx_63"; exon_id "8_64505046_64505125_-"; exonnum "4"; txlen "1024";
8	ENSEMBL114_rn	exon	64505046	64505125	0.42193315519232	-	.	gene_id "ENSRNOG00000015149"; transcript_id "ENSRNOG00000015149_tx_64"; exon_id "8_64505046_64505125_-"; exonnum "3"; txlen "877";
8	ENSEMBL114_rn	exon	64505046	64505125	0.414940037197999	-	.	gene_id "ENSRNOG00000015149"; transcript_id "ENSRNOG00000015149_tx_65"; exon_id "8_64505046_64505125_-"; exonnum "6"; txlen "1207";
8	ENSEMBL114_rn	exon	64505046	64505125	8.80034821153734	-	.	gene_id "ENSRNOG00000015149"; transcript_id "ENSRNOG00000015149_tx_7"; exon_id "8_64505046_64505125_-"; exonnum "6"; txlen "1260";
8	ENSEMBL114_rn	exon	64505046	64505125	0.351921316530902	-	.	gene_id "ENSRNOG00000015149"; transcript_id "ENSRNOG00000015149_tx_70"; exon_id "8_64505046_64505125_-"; exonnum "6"; txlen "1429";
8	ENSEMBL114_rn	exon	64505046	64505125	0.351921316530902	-	.	gene_id "ENSRNOG00000015149"; transcript_id "ENSRNOG00000015149_tx_71"; exon_id "8_64505046_64505125_-"; exonnum "6"; txlen "1439";
8	ENSEMBL114_rn	exon	64505046	64505125	0.338709775480634	-	.	gene_id "ENSRNOG00000015149"; transcript_id "ENSRNOG00000015149_tx_74"; exon_id "8_64505046_64505125_-"; exonnum "4"; txlen "855";
8	ENSEMBL114_rn	exon	64505046	64505125	0.331109993986328	-	.	gene_id "ENSRNOG00000015149"; transcript_id "ENSRNOG00000015149_tx_75"; exon_id "8_64505046_64505125_-"; exonnum "3"; txlen "854";
8	ENSEMBL114_rn	exon	64505046	64505125	0.320345223111046	-	.	gene_id "ENSRNOG00000015149"; transcript_id "ENSRNOG00000015149_tx_77"; exon_id "8_64505046_64505125_-"; exonnum "5"; txlen "1141";
8	ENSEMBL114_rn	exon	64505046	64505125	0.313810558890088	-	.	gene_id "ENSRNOG00000015149"; transcript_id "ENSRNOG00000015149_tx_78"; exon_id "8_64505046_64505125_-"; exonnum "5"; txlen "1002";
8	ENSEMBL114_rn	exon	64505046	64505125	8.66736270021222	-	.	gene_id "ENSRNOG00000015149"; transcript_id "ENSRNOG00000015149_tx_8"; exon_id "8_64505046_64505125_-"; exonnum "6"; txlen "1270";
8	ENSEMBL114_rn	exon	64505046	64505125	0.291024323728244	-	.	gene_id "ENSRNOG00000015149"; transcript_id "ENSRNOG00000015149_tx_81"; exon_id "8_64505046_64505125_-"; exonnum "4"; txlen "865";
8	ENSEMBL114_rn	exon	64505046	64505125	0.29037404777927	-	.	gene_id "ENSRNOG00000015149"; transcript_id "ENSRNOG00000015149_tx_82"; exon_id "8_64505046_64505125_-"; exonnum "2"; txlen "803";
8	ENSEMBL114_rn	exon	64505046	64505125	0.278475807557536	-	.	gene_id "ENSRNOG00000015149"; transcript_id "ENSRNOG00000015149_tx_83"; exon_id "8_64505046_64505125_-"; exonnum "3"; txlen "920";
8	ENSEMBL114_rn	exon	64505046	64505125	0.262559131963173	-	.	gene_id "ENSRNOG00000015149"; transcript_id "ENSRNOG00000015149_tx_87"; exon_id "8_64505046_64505125_-"; exonnum "4"; txlen "1212";
8	ENSEMBL114_rn	exon	64505046	64505125	0.256226409970351	-	.	gene_id "ENSRNOG00000015149"; transcript_id "ENSRNOG00000015149_tx_88"; exon_id "8_64505046_64505125_-"; exonnum "6"; txlen "1211";
8	ENSEMBL114_rn	exon	64505046	64505125	0.256226409970351	-	.	gene_id "ENSRNOG00000015149"; transcript_id "ENSRNOG00000015149_tx_89"; exon_id "8_64505046_64505125_-"; exonnum "6"; txlen "1221";
8	ENSEMBL114_rn	exon	64505046	64505125	0.247402827779802	-	.	gene_id "ENSRNOG00000015149"; transcript_id "ENSRNOG00000015149_tx_92"; exon_id "8_64505046_64505125_-"; exonnum "8"; txlen "1580";
8	ENSEMBL114_rn	exon	64505046	64505125	0.247402827779802	-	.	gene_id "ENSRNOG00000015149"; transcript_id "ENSRNOG00000015149_tx_93"; exon_id "8_64505046_64505125_-"; exonnum "7"; txlen "1433";
8	ENSEMBL114_rn	exon	64505046	64505125	0.247402827779802	-	.	gene_id "ENSRNOG00000015149"; transcript_id "ENSRNOG00000015149_tx_94"; exon_id "8_64505046_64505125_-"; exonnum "8"; txlen "1590";
8	ENSEMBL114_rn	exon	64505046	64505125	0.0546108690164936	-	.	gene_id "ENSRNOG00000015149"; transcript_id "ENSRNOG00000015149_tx_95"; exon_id "8_64505046_64505125_-"; exonnum "9"; txlen "1605";
8	ENSEMBL114_rn	exon	64505046	64505125	0.0546108690164936	-	.	gene_id "ENSRNOG00000015149"; transcript_id "ENSRNOG00000015149_tx_96"; exon_id "8_64505046_64505125_-"; exonnum "9"; txlen "1615";
8	ensembl	exon	64512451	64512597	0	-	.	gene_id "ENSRNOG00000015149"; gene_version "7"; transcript_id "ENSRNOT00000128207"; transcript_version "1"; exon_number "4"; gene_name "Nrg4"; gene_source "ensembl"; gene_biotype "protein_coding"; transcript_name "Nrg4-202"; transcript_source "ensembl"; transcript_biotype "protein_coding"; exon_id "ENSRNOE00000145149"; exon_version "1";
8	ensembl	CDS	64512451	64512597	0	-	1	gene_id "ENSRNOG00000015149"; gene_version "7"; transcript_id "ENSRNOT00000128207"; transcript_version "1"; exon_number "4"; gene_name "Nrg4"; gene_source "ensembl"; gene_biotype "protein_coding"; transcript_name "Nrg4-202"; transcript_source "ensembl"; transcript_biotype "protein_coding"; protein_id "ENSRNOP00000107945"; protein_version "1";
8	ensembl	exon	64512451	64512597	0	-	.	gene_id "ENSRNOG00000015149"; gene_version "7"; transcript_id "ENSRNOT00000132390"; transcript_version "1"; exon_number "4"; gene_name "Nrg4"; gene_source "ensembl"; gene_biotype "protein_coding"; transcript_name "Nrg4-203"; transcript_source "ensembl"; transcript_biotype "protein_coding"; exon_id "ENSRNOE00000145149"; exon_version "1"; tag "Ensembl_canonical";
8	ensembl	CDS	64512451	64512597	0	-	1	gene_id "ENSRNOG00000015149"; gene_version "7"; transcript_id "ENSRNOT00000132390"; transcript_version "1"; exon_number "4"; gene_name "Nrg4"; gene_source "ensembl"; gene_biotype "protein_coding"; transcript_name "Nrg4-203"; transcript_source "ensembl"; transcript_biotype "protein_coding"; protein_id "ENSRNOP00000101069"; protein_version "1"; tag "Ensembl_canonical";
8	ensembl	exon	64512451	64512597	0	-	.	gene_id "ENSRNOG00000015149"; gene_version "7"; transcript_id "ENSRNOT00000020332"; transcript_version "7"; exon_number "4"; gene_name "Nrg4"; gene_source "ensembl"; gene_biotype "protein_coding"; transcript_name "Nrg4-201"; transcript_source "ensembl"; transcript_biotype "protein_coding"; exon_id "ENSRNOE00000145149"; exon_version "1";
8	ensembl	CDS	64512451	64512597	0	-	1	gene_id "ENSRNOG00000015149"; gene_version "7"; transcript_id "ENSRNOT00000020332"; transcript_version "7"; exon_number "4"; gene_name "Nrg4"; gene_source "ensembl"; gene_biotype "protein_coding"; transcript_name "Nrg4-201"; transcript_source "ensembl"; transcript_biotype "protein_coding"; protein_id "ENSRNOP00000020332"; protein_version "6";
8	ENSEMBL114_rn	exon	64512451	64512597	8.13727729333208	-	.	gene_id "ENSRNOG00000015149"; transcript_id "ENSRNOG00000015149_tx_10"; exon_id "8_64512451_64512597_-"; exonnum "5"; txlen "1190";
8	ENSEMBL114_rn	exon	64512451	64512597	4.97411748620457	-	.	gene_id "ENSRNOG00000015149"; transcript_id "ENSRNOG00000015149_tx_14"; exon_id "8_64512451_64512597_-"; exonnum "6"; txlen "1334";
8	ENSEMBL114_rn	exon	64512451	64512597	4.97411748620457	-	.	gene_id "ENSRNOG00000015149"; transcript_id "ENSRNOG00000015149_tx_15"; exon_id "8_64512451_64512597_-"; exonnum "6"; txlen "1344";
8	ENSEMBL114_rn	exon	64512451	64512597	4.79900016030262	-	.	gene_id "ENSRNOG00000015149"; transcript_id "ENSRNOG00000015149_tx_16"; exon_id "8_64512451_64512597_-"; exonnum "5"; txlen "1139";
8	ENSEMBL114_rn	exon	64512451	64512597	4.78814238133707	-	.	gene_id "ENSRNOG00000015149"; transcript_id "ENSRNOG00000015149_tx_17"; exon_id "8_64512451_64512597_-"; exonnum "5"; txlen "1149";
8	ENSEMBL114_rn	exon	64512451	64512597	4.72055312845017	-	.	gene_id "ENSRNOG00000015149"; transcript_id "ENSRNOG00000015149_tx_18"; exon_id "8_64512451_64512597_-"; exonnum "6"; txlen "1254";
8	ENSEMBL114_rn	exon	64512451	64512597	4.71976748896044	-	.	gene_id "ENSRNOG00000015149"; transcript_id "ENSRNOG00000015149_tx_19"; exon_id "8_64512451_64512597_-"; exonnum "6"; txlen "1264";
8	ENSEMBL114_rn	exon	64512451	64512597	4.60833515848348	-	.	gene_id "ENSRNOG00000015149"; transcript_id "ENSRNOG00000015149_tx_20"; exon_id "8_64512451_64512597_-"; exonnum "5"; txlen "1059";
8	ENSEMBL114_rn	exon	64512451	64512597	4.59747737951793	-	.	gene_id "ENSRNOG00000015149"; transcript_id "ENSRNOG00000015149_tx_21"; exon_id "8_64512451_64512597_-"; exonnum "5"; txlen "1069";
8	ENSEMBL114_rn	exon	64512451	64512597	1.96265112963835	-	.	gene_id "ENSRNOG00000015149"; transcript_id "ENSRNOG00000015149_tx_26"; exon_id "8_64512451_64512597_-"; exonnum "6"; txlen "1132";
8	ENSEMBL114_rn	exon	64512451	64512597	1.96265112963835	-	.	gene_id "ENSRNOG00000015149"; transcript_id "ENSRNOG00000015149_tx_27"; exon_id "8_64512451_64512597_-"; exonnum "6"; txlen "1142";
8	ENSEMBL114_rn	exon	64512451	64512597	1.96265112963835	-	.	gene_id "ENSRNOG00000015149"; transcript_id "ENSRNOG00000015149_tx_28"; exon_id "8_64512451_64512597_-"; exonnum "5"; txlen "1078";
8	ENSEMBL114_rn	exon	64512451	64512597	1.96265112963835	-	.	gene_id "ENSRNOG00000015149"; transcript_id "ENSRNOG00000015149_tx_29"; exon_id "8_64512451_64512597_-"; exonnum "6"; txlen "1052";
8	ENSEMBL114_rn	exon	64512451	64512597	1.96265112963835	-	.	gene_id "ENSRNOG00000015149"; transcript_id "ENSRNOG00000015149_tx_32"; exon_id "8_64512451_64512597_-"; exonnum "5"; txlen "1088";
8	ENSEMBL114_rn	exon	64512451	64512597	1.96265112963835	-	.	gene_id "ENSRNOG00000015149"; transcript_id "ENSRNOG00000015149_tx_33"; exon_id "8_64512451_64512597_-"; exonnum "6"; txlen "1062";
8	ENSEMBL114_rn	exon	64512451	64512597	1.96265112963835	-	.	gene_id "ENSRNOG00000015149"; transcript_id "ENSRNOG00000015149_tx_34"; exon_id "8_64512451_64512597_-"; exonnum "5"; txlen "998";
8	ENSEMBL114_rn	exon	64512451	64512597	1.96265112963835	-	.	gene_id "ENSRNOG00000015149"; transcript_id "ENSRNOG00000015149_tx_36"; exon_id "8_64512451_64512597_-"; exonnum "5"; txlen "1008";
8	ENSEMBL114_rn	exon	64512451	64512597	0.923922244386347	-	.	gene_id "ENSRNOG00000015149"; transcript_id "ENSRNOG00000015149_tx_43"; exon_id "8_64512451_64512597_-"; exonnum "3"; txlen "1067";
8	ENSEMBL114_rn	exon	64512451	64512597	0.854236455786121	-	.	gene_id "ENSRNOG00000015149"; transcript_id "ENSRNOG00000015149_tx_45"; exon_id "8_64512451_64512597_-"; exonnum "5"; txlen "1332";
8	ENSEMBL114_rn	exon	64512451	64512597	0.854236455786121	-	.	gene_id "ENSRNOG00000015149"; transcript_id "ENSRNOG00000015149_tx_46"; exon_id "8_64512451_64512597_-"; exonnum "5"; txlen "1252";
8	ENSEMBL114_rn	exon	64512451	64512597	0.83756400782232	-	.	gene_id "ENSRNOG00000015149"; transcript_id "ENSRNOG00000015149_tx_47"; exon_id "8_64512451_64512597_-"; exonnum "5"; txlen "1342";
8	ENSEMBL114_rn	exon	64512451	64512597	0.83756400782232	-	.	gene_id "ENSRNOG00000015149"; transcript_id "ENSRNOG00000015149_tx_48"; exon_id "8_64512451_64512597_-"; exonnum "5"; txlen "1262";
8	ENSEMBL114_rn	exon	64512451	64512597	0.749375885861917	-	.	gene_id "ENSRNOG00000015149"; transcript_id "ENSRNOG00000015149_tx_50"; exon_id "8_64512451_64512597_-"; exonnum "5"; txlen "1038";
8	ENSEMBL114_rn	exon	64512451	64512597	0.749375885861917	-	.	gene_id "ENSRNOG00000015149"; transcript_id "ENSRNOG00000015149_tx_51"; exon_id "8_64512451_64512597_-"; exonnum "4"; txlen "984";
8	ENSEMBL114_rn	exon	64512451	64512597	0.749375885861917	-	.	gene_id "ENSRNOG00000015149"; transcript_id "ENSRNOG00000015149_tx_52"; exon_id "8_64512451_64512597_-"; exonnum "5"; txlen "958";
8	ENSEMBL114_rn	exon	64512451	64512597	0.749375885861917	-	.	gene_id "ENSRNOG00000015149"; transcript_id "ENSRNOG00000015149_tx_53"; exon_id "8_64512451_64512597_-"; exonnum "4"; txlen "904";
8	ENSEMBL114_rn	exon	64512451	64512597	0.68378611906783	-	.	gene_id "ENSRNOG00000015149"; transcript_id "ENSRNOG00000015149_tx_54"; exon_id "8_64512451_64512597_-"; exonnum "3"; txlen "908";
8	ENSEMBL114_rn	exon	64512451	64512597	0.481283340804209	-	.	gene_id "ENSRNOG00000015149"; transcript_id "ENSRNOG00000015149_tx_58"; exon_id "8_64512451_64512597_-"; exonnum "3"; txlen "987";
8	ENSEMBL114_rn	exon	64512451	64512597	0.473308959463426	-	.	gene_id "ENSRNOG00000015149"; transcript_id "ENSRNOG00000015149_tx_60"; exon_id "8_64512451_64512597_-"; exonnum "3"; txlen "1140";
8	ENSEMBL114_rn	exon	64512451	64512597	0.453199745923404	-	.	gene_id "ENSRNOG00000015149"; transcript_id "ENSRNOG00000015149_tx_61"; exon_id "8_64512451_64512597_-"; exonnum "5"; txlen "1197";
8	ENSEMBL114_rn	exon	64512451	64512597	0.429603446334759	-	.	gene_id "ENSRNOG00000015149"; transcript_id "ENSRNOG00000015149_tx_62"; exon_id "8_64512451_64512597_-"; exonnum "3"; txlen "828";
8	ENSEMBL114_rn	exon	64512451	64512597	0.42193315519232	-	.	gene_id "ENSRNOG00000015149"; transcript_id "ENSRNOG00000015149_tx_63"; exon_id "8_64512451_64512597_-"; exonnum "3"; txlen "1024";
8	ENSEMBL114_rn	exon	64512451	64512597	0.414940037197999	-	.	gene_id "ENSRNOG00000015149"; transcript_id "ENSRNOG00000015149_tx_65"; exon_id "8_64512451_64512597_-"; exonnum "5"; txlen "1207";
8	ENSEMBL114_rn	exon	64512451	64512597	0.395513661103967	-	.	gene_id "ENSRNOG00000015149"; transcript_id "ENSRNOG00000015149_tx_66"; exon_id "8_64512451_64512597_-"; exonnum "3"; txlen "1060";
8	ENSEMBL114_rn	exon	64512451	64512597	0.381324458096134	-	.	gene_id "ENSRNOG00000015149"; transcript_id "ENSRNOG00000015149_tx_67"; exon_id "8_64512451_64512597_-"; exonnum "5"; txlen "1117";
8	ENSEMBL114_rn	exon	64512451	64512597	0.381324458096134	-	.	gene_id "ENSRNOG00000015149"; transcript_id "ENSRNOG00000015149_tx_68"; exon_id "8_64512451_64512597_-"; exonnum "5"; txlen "1127";
8	ENSEMBL114_rn	exon	64512451	64512597	8.80034821153734	-	.	gene_id "ENSRNOG00000015149"; transcript_id "ENSRNOG00000015149_tx_7"; exon_id "8_64512451_64512597_-"; exonnum "5"; txlen "1260";
8	ENSEMBL114_rn	exon	64512451	64512597	0.351921316530902	-	.	gene_id "ENSRNOG00000015149"; transcript_id "ENSRNOG00000015149_tx_70"; exon_id "8_64512451_64512597_-"; exonnum "5"; txlen "1429";
8	ENSEMBL114_rn	exon	64512451	64512597	0.351921316530902	-	.	gene_id "ENSRNOG00000015149"; transcript_id "ENSRNOG00000015149_tx_71"; exon_id "8_64512451_64512597_-"; exonnum "5"; txlen "1439";
8	ENSEMBL114_rn	exon	64512451	64512597	0.351921316530902	-	.	gene_id "ENSRNOG00000015149"; transcript_id "ENSRNOG00000015149_tx_72"; exon_id "8_64512451_64512597_-"; exonnum "5"; txlen "1349";
8	ENSEMBL114_rn	exon	64512451	64512597	0.351921316530902	-	.	gene_id "ENSRNOG00000015149"; transcript_id "ENSRNOG00000015149_tx_73"; exon_id "8_64512451_64512597_-"; exonnum "5"; txlen "1359";
8	ENSEMBL114_rn	exon	64512451	64512597	0.331109993986328	-	.	gene_id "ENSRNOG00000015149"; transcript_id "ENSRNOG00000015149_tx_75"; exon_id "8_64512451_64512597_-"; exonnum "2"; txlen "854";
8	ENSEMBL114_rn	exon	64512451	64512597	0.320345223111046	-	.	gene_id "ENSRNOG00000015149"; transcript_id "ENSRNOG00000015149_tx_77"; exon_id "8_64512451_64512597_-"; exonnum "4"; txlen "1141";
8	ENSEMBL114_rn	exon	64512451	64512597	0.313810558890088	-	.	gene_id "ENSRNOG00000015149"; transcript_id "ENSRNOG00000015149_tx_78"; exon_id "8_64512451_64512597_-"; exonnum "4"; txlen "1002";
8	ENSEMBL114_rn	exon	64512451	64512597	8.66736270021222	-	.	gene_id "ENSRNOG00000015149"; transcript_id "ENSRNOG00000015149_tx_8"; exon_id "8_64512451_64512597_-"; exonnum "5"; txlen "1270";
8	ENSEMBL114_rn	exon	64512451	64512597	0.273502144416936	-	.	gene_id "ENSRNOG00000015149"; transcript_id "ENSRNOG00000015149_tx_84"; exon_id "8_64512451_64512597_-"; exonnum "4"; txlen "1061";
8	ENSEMBL114_rn	exon	64512451	64512597	0.267392745821488	-	.	gene_id "ENSRNOG00000015149"; transcript_id "ENSRNOG00000015149_tx_85"; exon_id "8_64512451_64512597_-"; exonnum "2"; txlen "774";
8	ENSEMBL114_rn	exon	64512451	64512597	0.262559131963173	-	.	gene_id "ENSRNOG00000015149"; transcript_id "ENSRNOG00000015149_tx_87"; exon_id "8_64512451_64512597_-"; exonnum "3"; txlen "1212";
8	ENSEMBL114_rn	exon	64512451	64512597	0.256226409970351	-	.	gene_id "ENSRNOG00000015149"; transcript_id "ENSRNOG00000015149_tx_88"; exon_id "8_64512451_64512597_-"; exonnum "5"; txlen "1211";
8	ENSEMBL114_rn	exon	64512451	64512597	0.256226409970351	-	.	gene_id "ENSRNOG00000015149"; transcript_id "ENSRNOG00000015149_tx_89"; exon_id "8_64512451_64512597_-"; exonnum "5"; txlen "1221";
8	ENSEMBL114_rn	exon	64512451	64512597	8.19078769397701	-	.	gene_id "ENSRNOG00000015149"; transcript_id "ENSRNOG00000015149_tx_9"; exon_id "8_64512451_64512597_-"; exonnum "5"; txlen "1180";
8	ENSEMBL114_rn	exon	64512451	64512597	0.256226409970351	-	.	gene_id "ENSRNOG00000015149"; transcript_id "ENSRNOG00000015149_tx_90"; exon_id "8_64512451_64512597_-"; exonnum "5"; txlen "1131";
8	ENSEMBL114_rn	exon	64512451	64512597	0.256226409970351	-	.	gene_id "ENSRNOG00000015149"; transcript_id "ENSRNOG00000015149_tx_91"; exon_id "8_64512451_64512597_-"; exonnum "5"; txlen "1141";
8	ENSEMBL114_rn	exon	64512451	64512597	0.247402827779802	-	.	gene_id "ENSRNOG00000015149"; transcript_id "ENSRNOG00000015149_tx_92"; exon_id "8_64512451_64512597_-"; exonnum "7"; txlen "1580";
8	ENSEMBL114_rn	exon	64512451	64512597	0.247402827779802	-	.	gene_id "ENSRNOG00000015149"; transcript_id "ENSRNOG00000015149_tx_94"; exon_id "8_64512451_64512597_-"; exonnum "7"; txlen "1590";
8	ENSEMBL114_rn	exon	64512451	64512597	0.0546108690164936	-	.	gene_id "ENSRNOG00000015149"; transcript_id "ENSRNOG00000015149_tx_95"; exon_id "8_64512451_64512597_-"; exonnum "8"; txlen "1605";
8	ENSEMBL114_rn	exon	64512451	64512597	0.0546108690164936	-	.	gene_id "ENSRNOG00000015149"; transcript_id "ENSRNOG00000015149_tx_96"; exon_id "8_64512451_64512597_-"; exonnum "8"; txlen "1615";
8	sraer114_mid	exon	64518726	64518799	4.97411748620457	-	.	gene_id "ENSRNOG00000015149"; transcript_id "ENSRNOG00000015149_tx_14"; exon_id "8_64518726_64518799_-"; exonnum "5"; txlen "1334";
8	sraer114_mid	exon	64518726	64518799	4.97411748620457	-	.	gene_id "ENSRNOG00000015149"; transcript_id "ENSRNOG00000015149_tx_15"; exon_id "8_64518726_64518799_-"; exonnum "5"; txlen "1344";
8	sraer114_mid	exon	64518726	64518799	4.79900016030262	-	.	gene_id "ENSRNOG00000015149"; transcript_id "ENSRNOG00000015149_tx_16"; exon_id "8_64518726_64518799_-"; exonnum "4"; txlen "1139";
8	sraer114_mid	exon	64518726	64518799	4.78814238133707	-	.	gene_id "ENSRNOG00000015149"; transcript_id "ENSRNOG00000015149_tx_17"; exon_id "8_64518726_64518799_-"; exonnum "4"; txlen "1149";
8	sraer114_mid	exon	64518726	64518799	4.72055312845017	-	.	gene_id "ENSRNOG00000015149"; transcript_id "ENSRNOG00000015149_tx_18"; exon_id "8_64518726_64518799_-"; exonnum "5"; txlen "1254";
8	sraer114_mid	exon	64518726	64518799	4.71976748896044	-	.	gene_id "ENSRNOG00000015149"; transcript_id "ENSRNOG00000015149_tx_19"; exon_id "8_64518726_64518799_-"; exonnum "5"; txlen "1264";
8	sraer114_mid	exon	64518726	64518799	4.60833515848348	-	.	gene_id "ENSRNOG00000015149"; transcript_id "ENSRNOG00000015149_tx_20"; exon_id "8_64518726_64518799_-"; exonnum "4"; txlen "1059";
8	sraer114_mid	exon	64518726	64518799	4.59747737951793	-	.	gene_id "ENSRNOG00000015149"; transcript_id "ENSRNOG00000015149_tx_21"; exon_id "8_64518726_64518799_-"; exonnum "4"; txlen "1069";
8	sraer114_mid	exon	64518726	64518799	3.19964091502943	-	.	gene_id "ENSRNOG00000015149"; transcript_id "ENSRNOG00000015149_tx_22"; exon_id "8_64518726_64518799_-"; exonnum "5"; txlen "1187";
8	sraer114_mid	exon	64518726	64518799	3.19964091502943	-	.	gene_id "ENSRNOG00000015149"; transcript_id "ENSRNOG00000015149_tx_23"; exon_id "8_64518726_64518799_-"; exonnum "5"; txlen "1197";
8	sraer114_mid	exon	64518726	64518799	3.00820480759551	-	.	gene_id "ENSRNOG00000015149"; transcript_id "ENSRNOG00000015149_tx_24"; exon_id "8_64518726_64518799_-"; exonnum "4"; txlen "992";
8	sraer114_mid	exon	64518726	64518799	2.97493664256205	-	.	gene_id "ENSRNOG00000015149"; transcript_id "ENSRNOG00000015149_tx_25"; exon_id "8_64518726_64518799_-"; exonnum "4"; txlen "1002";
8	sraer114_mid	exon	64518726	64518799	0.42193315519232	-	.	gene_id "ENSRNOG00000015149"; transcript_id "ENSRNOG00000015149_tx_63"; exon_id "8_64518726_64518799_-"; exonnum "2"; txlen "1024";
8	sraer114_mid	exon	64518726	64518799	0.42193315519232	-	.	gene_id "ENSRNOG00000015149"; transcript_id "ENSRNOG00000015149_tx_64"; exon_id "8_64518726_64518799_-"; exonnum "2"; txlen "877";
8	sraer114_mid	exon	64518726	64518799	0.320345223111046	-	.	gene_id "ENSRNOG00000015149"; transcript_id "ENSRNOG00000015149_tx_77"; exon_id "8_64518726_64518799_-"; exonnum "3"; txlen "1141";
8	sraer114_mid	exon	64518726	64518799	0.273502144416936	-	.	gene_id "ENSRNOG00000015149"; transcript_id "ENSRNOG00000015149_tx_84"; exon_id "8_64518726_64518799_-"; exonnum "3"; txlen "1061";
8	sraer114_mid	exon	64518726	64518799	0.256226409970351	-	.	gene_id "ENSRNOG00000015149"; transcript_id "ENSRNOG00000015149_tx_88"; exon_id "8_64518726_64518799_-"; exonnum "4"; txlen "1211";
8	sraer114_mid	exon	64518726	64518799	0.256226409970351	-	.	gene_id "ENSRNOG00000015149"; transcript_id "ENSRNOG00000015149_tx_89"; exon_id "8_64518726_64518799_-"; exonnum "4"; txlen "1221";
8	sraer114_mid	exon	64518726	64518799	0.256226409970351	-	.	gene_id "ENSRNOG00000015149"; transcript_id "ENSRNOG00000015149_tx_90"; exon_id "8_64518726_64518799_-"; exonnum "4"; txlen "1131";
8	sraer114_mid	exon	64518726	64518799	0.256226409970351	-	.	gene_id "ENSRNOG00000015149"; transcript_id "ENSRNOG00000015149_tx_91"; exon_id "8_64518726_64518799_-"; exonnum "4"; txlen "1141";
8	sraer114_mid	exon	64518726	64518799	0.247402827779802	-	.	gene_id "ENSRNOG00000015149"; transcript_id "ENSRNOG00000015149_tx_92"; exon_id "8_64518726_64518799_-"; exonnum "6"; txlen "1580";
8	sraer114_mid	exon	64518726	64518799	0.247402827779802	-	.	gene_id "ENSRNOG00000015149"; transcript_id "ENSRNOG00000015149_tx_93"; exon_id "8_64518726_64518799_-"; exonnum "6"; txlen "1433";
8	sraer114_mid	exon	64518726	64518799	0.247402827779802	-	.	gene_id "ENSRNOG00000015149"; transcript_id "ENSRNOG00000015149_tx_94"; exon_id "8_64518726_64518799_-"; exonnum "6"; txlen "1590";
8	sraer114_mid	exon	64518726	64518799	0.0546108690164936	-	.	gene_id "ENSRNOG00000015149"; transcript_id "ENSRNOG00000015149_tx_95"; exon_id "8_64518726_64518799_-"; exonnum "7"; txlen "1605";
8	sraer114_mid	exon	64518726	64518799	0.0546108690164936	-	.	gene_id "ENSRNOG00000015149"; transcript_id "ENSRNOG00000015149_tx_96"; exon_id "8_64518726_64518799_-"; exonnum "7"; txlen "1615";
8	sraer114_mid	exon	64519401	64519646	0.247402827779802	-	.	gene_id "ENSRNOG00000015149"; transcript_id "ENSRNOG00000015149_tx_92"; exon_id "8_64519401_64519646_-"; exonnum "5"; txlen "1580";
8	sraer114_mid	exon	64519401	64519646	0.247402827779802	-	.	gene_id "ENSRNOG00000015149"; transcript_id "ENSRNOG00000015149_tx_93"; exon_id "8_64519401_64519646_-"; exonnum "5"; txlen "1433";
8	sraer114_mid	exon	64519401	64519646	0.247402827779802	-	.	gene_id "ENSRNOG00000015149"; transcript_id "ENSRNOG00000015149_tx_94"; exon_id "8_64519401_64519646_-"; exonnum "5"; txlen "1590";
8	sraer114_ss	exon	64524831	64525052	0.42193315519232	-	.	gene_id "ENSRNOG00000015149"; transcript_id "ENSRNOG00000015149_tx_63"; exon_id "8_64524831_64525052_-"; exonnum "1"; txlen "1024";
8	sraer114_ss	exon	64524831	64525052	0.42193315519232	-	.	gene_id "ENSRNOG00000015149"; transcript_id "ENSRNOG00000015149_tx_64"; exon_id "8_64524831_64525052_-"; exonnum "1"; txlen "877";
8	sraer114_ss	exon	64524831	64525052	0.29037404777927	-	.	gene_id "ENSRNOG00000015149"; transcript_id "ENSRNOG00000015149_tx_82"; exon_id "8_64524831_64525052_-"; exonnum "1"; txlen "803";
8	sraer114_mid	exon	64528587	64528772	0.0546108690164936	-	.	gene_id "ENSRNOG00000015149"; transcript_id "ENSRNOG00000015149_tx_95"; exon_id "8_64528587_64528772_-"; exonnum "6"; txlen "1605";
8	sraer114_mid	exon	64528587	64528772	0.0546108690164936	-	.	gene_id "ENSRNOG00000015149"; transcript_id "ENSRNOG00000015149_tx_96"; exon_id "8_64528587_64528772_-"; exonnum "6"; txlen "1615";
8	sraer114_mid	exon	64539415	64539499	0.0546108690164936	-	.	gene_id "ENSRNOG00000015149"; transcript_id "ENSRNOG00000015149_tx_95"; exon_id "8_64539415_64539499_-"; exonnum "5"; txlen "1605";
8	sraer114_mid	exon	64539415	64539499	0.0546108690164936	-	.	gene_id "ENSRNOG00000015149"; transcript_id "ENSRNOG00000015149_tx_96"; exon_id "8_64539415_64539499_-"; exonnum "5"; txlen "1615";
8	sraer114_mid	exon	64540937	64541131	8.13727729333208	-	.	gene_id "ENSRNOG00000015149"; transcript_id "ENSRNOG00000015149_tx_10"; exon_id "8_64540937_64541131_-"; exonnum "4"; txlen "1190";
8	sraer114_mid	exon	64540937	64541131	4.97411748620457	-	.	gene_id "ENSRNOG00000015149"; transcript_id "ENSRNOG00000015149_tx_14"; exon_id "8_64540937_64541131_-"; exonnum "4"; txlen "1334";
8	sraer114_mid	exon	64540937	64541131	4.97411748620457	-	.	gene_id "ENSRNOG00000015149"; transcript_id "ENSRNOG00000015149_tx_15"; exon_id "8_64540937_64541131_-"; exonnum "4"; txlen "1344";
8	sraer114_mid	exon	64540937	64541131	4.72055312845017	-	.	gene_id "ENSRNOG00000015149"; transcript_id "ENSRNOG00000015149_tx_18"; exon_id "8_64540937_64541131_-"; exonnum "4"; txlen "1254";
8	sraer114_mid	exon	64540937	64541131	4.71976748896044	-	.	gene_id "ENSRNOG00000015149"; transcript_id "ENSRNOG00000015149_tx_19"; exon_id "8_64540937_64541131_-"; exonnum "4"; txlen "1264";
8	sraer114_mid	exon	64540937	64541131	3.19964091502943	-	.	gene_id "ENSRNOG00000015149"; transcript_id "ENSRNOG00000015149_tx_22"; exon_id "8_64540937_64541131_-"; exonnum "4"; txlen "1187";
8	sraer114_mid	exon	64540937	64541131	3.19964091502943	-	.	gene_id "ENSRNOG00000015149"; transcript_id "ENSRNOG00000015149_tx_23"; exon_id "8_64540937_64541131_-"; exonnum "4"; txlen "1197";
8	sraer114_mid	exon	64540937	64541131	1.96265112963835	-	.	gene_id "ENSRNOG00000015149"; transcript_id "ENSRNOG00000015149_tx_30"; exon_id "8_64540937_64541131_-"; exonnum "6"; txlen "599";
8	sraer114_mid	exon	64540937	64541131	1.96265112963835	-	.	gene_id "ENSRNOG00000015149"; transcript_id "ENSRNOG00000015149_tx_31"; exon_id "8_64540937_64541131_-"; exonnum "6"; txlen "609";
8	sraer114_mid	exon	64540937	64541131	1.96265112963835	-	.	gene_id "ENSRNOG00000015149"; transcript_id "ENSRNOG00000015149_tx_35"; exon_id "8_64540937_64541131_-"; exonnum "5"; txlen "545";
8	sraer114_mid	exon	64540937	64541131	1.96265112963835	-	.	gene_id "ENSRNOG00000015149"; transcript_id "ENSRNOG00000015149_tx_37"; exon_id "8_64540937_64541131_-"; exonnum "5"; txlen "555";
8	sraer114_mid	exon	64540937	64541131	0.923922244386347	-	.	gene_id "ENSRNOG00000015149"; transcript_id "ENSRNOG00000015149_tx_43"; exon_id "8_64540937_64541131_-"; exonnum "2"; txlen "1067";
8	sraer114_mid	exon	64540937	64541131	0.854236455786121	-	.	gene_id "ENSRNOG00000015149"; transcript_id "ENSRNOG00000015149_tx_45"; exon_id "8_64540937_64541131_-"; exonnum "4"; txlen "1332";
8	sraer114_mid	exon	64540937	64541131	0.854236455786121	-	.	gene_id "ENSRNOG00000015149"; transcript_id "ENSRNOG00000015149_tx_46"; exon_id "8_64540937_64541131_-"; exonnum "4"; txlen "1252";
8	sraer114_mid	exon	64540937	64541131	0.83756400782232	-	.	gene_id "ENSRNOG00000015149"; transcript_id "ENSRNOG00000015149_tx_47"; exon_id "8_64540937_64541131_-"; exonnum "4"; txlen "1342";
8	sraer114_mid	exon	64540937	64541131	0.83756400782232	-	.	gene_id "ENSRNOG00000015149"; transcript_id "ENSRNOG00000015149_tx_48"; exon_id "8_64540937_64541131_-"; exonnum "4"; txlen "1262";
8	sraer114_mid	exon	64540937	64541131	0.481283340804209	-	.	gene_id "ENSRNOG00000015149"; transcript_id "ENSRNOG00000015149_tx_58"; exon_id "8_64540937_64541131_-"; exonnum "2"; txlen "987";
8	sraer114_mid	exon	64540937	64541131	0.453199745923404	-	.	gene_id "ENSRNOG00000015149"; transcript_id "ENSRNOG00000015149_tx_61"; exon_id "8_64540937_64541131_-"; exonnum "4"; txlen "1197";
8	sraer114_mid	exon	64540937	64541131	0.414940037197999	-	.	gene_id "ENSRNOG00000015149"; transcript_id "ENSRNOG00000015149_tx_65"; exon_id "8_64540937_64541131_-"; exonnum "4"; txlen "1207";
8	sraer114_mid	exon	64540937	64541131	0.381324458096134	-	.	gene_id "ENSRNOG00000015149"; transcript_id "ENSRNOG00000015149_tx_67"; exon_id "8_64540937_64541131_-"; exonnum "4"; txlen "1117";
8	sraer114_mid	exon	64540937	64541131	0.381324458096134	-	.	gene_id "ENSRNOG00000015149"; transcript_id "ENSRNOG00000015149_tx_68"; exon_id "8_64540937_64541131_-"; exonnum "4"; txlen "1127";
8	sraer114_mid	exon	64540937	64541131	8.80034821153734	-	.	gene_id "ENSRNOG00000015149"; transcript_id "ENSRNOG00000015149_tx_7"; exon_id "8_64540937_64541131_-"; exonnum "4"; txlen "1260";
8	sraer114_mid	exon	64540937	64541131	0.351921316530902	-	.	gene_id "ENSRNOG00000015149"; transcript_id "ENSRNOG00000015149_tx_70"; exon_id "8_64540937_64541131_-"; exonnum "4"; txlen "1429";
8	sraer114_mid	exon	64540937	64541131	0.351921316530902	-	.	gene_id "ENSRNOG00000015149"; transcript_id "ENSRNOG00000015149_tx_71"; exon_id "8_64540937_64541131_-"; exonnum "4"; txlen "1439";
8	sraer114_mid	exon	64540937	64541131	0.351921316530902	-	.	gene_id "ENSRNOG00000015149"; transcript_id "ENSRNOG00000015149_tx_72"; exon_id "8_64540937_64541131_-"; exonnum "4"; txlen "1349";
8	sraer114_mid	exon	64540937	64541131	0.351921316530902	-	.	gene_id "ENSRNOG00000015149"; transcript_id "ENSRNOG00000015149_tx_73"; exon_id "8_64540937_64541131_-"; exonnum "4"; txlen "1359";
8	sraer114_mid	exon	64540937	64541131	0.320345223111046	-	.	gene_id "ENSRNOG00000015149"; transcript_id "ENSRNOG00000015149_tx_77"; exon_id "8_64540937_64541131_-"; exonnum "2"; txlen "1141";
8	sraer114_mid	exon	64540937	64541131	8.66736270021222	-	.	gene_id "ENSRNOG00000015149"; transcript_id "ENSRNOG00000015149_tx_8"; exon_id "8_64540937_64541131_-"; exonnum "4"; txlen "1270";
8	sraer114_mid	exon	64540937	64541131	0.278475807557536	-	.	gene_id "ENSRNOG00000015149"; transcript_id "ENSRNOG00000015149_tx_83"; exon_id "8_64540937_64541131_-"; exonnum "2"; txlen "920";
8	sraer114_mid	exon	64540937	64541131	0.273502144416936	-	.	gene_id "ENSRNOG00000015149"; transcript_id "ENSRNOG00000015149_tx_84"; exon_id "8_64540937_64541131_-"; exonnum "2"; txlen "1061";
8	sraer114_mid	exon	64540937	64541131	8.19078769397701	-	.	gene_id "ENSRNOG00000015149"; transcript_id "ENSRNOG00000015149_tx_9"; exon_id "8_64540937_64541131_-"; exonnum "4"; txlen "1180";
8	sraer114_mid	exon	64540937	64541131	0.247402827779802	-	.	gene_id "ENSRNOG00000015149"; transcript_id "ENSRNOG00000015149_tx_92"; exon_id "8_64540937_64541131_-"; exonnum "4"; txlen "1580";
8	sraer114_mid	exon	64540937	64541131	0.247402827779802	-	.	gene_id "ENSRNOG00000015149"; transcript_id "ENSRNOG00000015149_tx_93"; exon_id "8_64540937_64541131_-"; exonnum "4"; txlen "1433";
8	sraer114_mid	exon	64540937	64541131	0.247402827779802	-	.	gene_id "ENSRNOG00000015149"; transcript_id "ENSRNOG00000015149_tx_94"; exon_id "8_64540937_64541131_-"; exonnum "4"; txlen "1590";
8	sraer114_mid	exon	64540937	64541131	0.0546108690164936	-	.	gene_id "ENSRNOG00000015149"; transcript_id "ENSRNOG00000015149_tx_95"; exon_id "8_64540937_64541131_-"; exonnum "4"; txlen "1605";
8	sraer114_mid	exon	64540937	64541131	0.0546108690164936	-	.	gene_id "ENSRNOG00000015149"; transcript_id "ENSRNOG00000015149_tx_96"; exon_id "8_64540937_64541131_-"; exonnum "4"; txlen "1615";
8	sraer114_ss	exon	64541598	64541741	0.923922244386347	-	.	gene_id "ENSRNOG00000015149"; transcript_id "ENSRNOG00000015149_tx_43"; exon_id "8_64541598_64541741_-"; exonnum "1"; txlen "1067";
8	sraer114_ss	exon	64541598	64541741	0.481283340804209	-	.	gene_id "ENSRNOG00000015149"; transcript_id "ENSRNOG00000015149_tx_58"; exon_id "8_64541598_64541741_-"; exonnum "1"; txlen "987";
8	sraer114_ss	exon	64541598	64541741	0.320345223111046	-	.	gene_id "ENSRNOG00000015149"; transcript_id "ENSRNOG00000015149_tx_77"; exon_id "8_64541598_64541741_-"; exonnum "1"; txlen "1141";
8	sraer114_ss	exon	64541598	64541741	0.278475807557536	-	.	gene_id "ENSRNOG00000015149"; transcript_id "ENSRNOG00000015149_tx_83"; exon_id "8_64541598_64541741_-"; exonnum "1"; txlen "920";
8	sraer114_ss	exon	64541598	64541741	0.273502144416936	-	.	gene_id "ENSRNOG00000015149"; transcript_id "ENSRNOG00000015149_tx_84"; exon_id "8_64541598_64541741_-"; exonnum "1"; txlen "1061";
8	sraer114_ss	exon	64541754	64541879	0.331109993986328	-	.	gene_id "ENSRNOG00000015149"; transcript_id "ENSRNOG00000015149_tx_75"; exon_id "8_64541754_64541879_-"; exonnum "1"; txlen "854";
8	sraer114_ss	exon	64541754	64541879	0.267392745821488	-	.	gene_id "ENSRNOG00000015149"; transcript_id "ENSRNOG00000015149_tx_85"; exon_id "8_64541754_64541879_-"; exonnum "1"; txlen "774";
8	sraer114_es	exon	64547947	64548734	0.563371311444736	-	.	gene_id "sraer114_gene_63334"; transcript_id "sraer114_gene_63334_tx_1"; exon_id "8_64547947_64548734_-"; exonnum "2"; txlen "1058";
8	sraer114_ss	exon	64548837	64549106	0.563371311444736	-	.	gene_id "sraer114_gene_63334"; transcript_id "sraer114_gene_63334_tx_1"; exon_id "8_64548837_64549106_-"; exonnum "1"; txlen "1058";
8	ensembl	exon	64552508	64552601	0	-	.	gene_id "ENSRNOG00000015149"; gene_version "7"; transcript_id "ENSRNOT00000128207"; transcript_version "1"; exon_number "3"; gene_name "Nrg4"; gene_source "ensembl"; gene_biotype "protein_coding"; transcript_name "Nrg4-202"; transcript_source "ensembl"; transcript_biotype "protein_coding"; exon_id "ENSRNOE00000145098"; exon_version "3";
8	ensembl	CDS	64552508	64552601	0	-	2	gene_id "ENSRNOG00000015149"; gene_version "7"; transcript_id "ENSRNOT00000128207"; transcript_version "1"; exon_number "3"; gene_name "Nrg4"; gene_source "ensembl"; gene_biotype "protein_coding"; transcript_name "Nrg4-202"; transcript_source "ensembl"; transcript_biotype "protein_coding"; protein_id "ENSRNOP00000107945"; protein_version "1";
8	ensembl	exon	64552508	64552601	0	-	.	gene_id "ENSRNOG00000015149"; gene_version "7"; transcript_id "ENSRNOT00000132390"; transcript_version "1"; exon_number "3"; gene_name "Nrg4"; gene_source "ensembl"; gene_biotype "protein_coding"; transcript_name "Nrg4-203"; transcript_source "ensembl"; transcript_biotype "protein_coding"; exon_id "ENSRNOE00000145098"; exon_version "3"; tag "Ensembl_canonical";
8	ensembl	CDS	64552508	64552601	0	-	2	gene_id "ENSRNOG00000015149"; gene_version "7"; transcript_id "ENSRNOT00000132390"; transcript_version "1"; exon_number "3"; gene_name "Nrg4"; gene_source "ensembl"; gene_biotype "protein_coding"; transcript_name "Nrg4-203"; transcript_source "ensembl"; transcript_biotype "protein_coding"; protein_id "ENSRNOP00000101069"; protein_version "1"; tag "Ensembl_canonical";
8	ensembl	exon	64552508	64552601	0	-	.	gene_id "ENSRNOG00000015149"; gene_version "7"; transcript_id "ENSRNOT00000020332"; transcript_version "7"; exon_number "3"; gene_name "Nrg4"; gene_source "ensembl"; gene_biotype "protein_coding"; transcript_name "Nrg4-201"; transcript_source "ensembl"; transcript_biotype "protein_coding"; exon_id "ENSRNOE00000145098"; exon_version "3";
8	ensembl	CDS	64552508	64552601	0	-	2	gene_id "ENSRNOG00000015149"; gene_version "7"; transcript_id "ENSRNOT00000020332"; transcript_version "7"; exon_number "3"; gene_name "Nrg4"; gene_source "ensembl"; gene_biotype "protein_coding"; transcript_name "Nrg4-201"; transcript_source "ensembl"; transcript_biotype "protein_coding"; protein_id "ENSRNOP00000020332"; protein_version "6";
8	ENSEMBL114_rn	exon	64552508	64552601	8.13727729333208	-	.	gene_id "ENSRNOG00000015149"; transcript_id "ENSRNOG00000015149_tx_10"; exon_id "8_64552508_64552601_-"; exonnum "3"; txlen "1190";
8	ENSEMBL114_rn	exon	64552508	64552601	4.97411748620457	-	.	gene_id "ENSRNOG00000015149"; transcript_id "ENSRNOG00000015149_tx_14"; exon_id "8_64552508_64552601_-"; exonnum "3"; txlen "1334";
8	ENSEMBL114_rn	exon	64552508	64552601	4.97411748620457	-	.	gene_id "ENSRNOG00000015149"; transcript_id "ENSRNOG00000015149_tx_15"; exon_id "8_64552508_64552601_-"; exonnum "3"; txlen "1344";
8	ENSEMBL114_rn	exon	64552508	64552601	4.79900016030262	-	.	gene_id "ENSRNOG00000015149"; transcript_id "ENSRNOG00000015149_tx_16"; exon_id "8_64552508_64552601_-"; exonnum "3"; txlen "1139";
8	ENSEMBL114_rn	exon	64552508	64552601	4.78814238133707	-	.	gene_id "ENSRNOG00000015149"; transcript_id "ENSRNOG00000015149_tx_17"; exon_id "8_64552508_64552601_-"; exonnum "3"; txlen "1149";
8	ENSEMBL114_rn	exon	64552508	64552601	4.72055312845017	-	.	gene_id "ENSRNOG00000015149"; transcript_id "ENSRNOG00000015149_tx_18"; exon_id "8_64552508_64552601_-"; exonnum "3"; txlen "1254";
8	ENSEMBL114_rn	exon	64552508	64552601	4.71976748896044	-	.	gene_id "ENSRNOG00000015149"; transcript_id "ENSRNOG00000015149_tx_19"; exon_id "8_64552508_64552601_-"; exonnum "3"; txlen "1264";
8	ENSEMBL114_rn	exon	64552508	64552601	4.60833515848348	-	.	gene_id "ENSRNOG00000015149"; transcript_id "ENSRNOG00000015149_tx_20"; exon_id "8_64552508_64552601_-"; exonnum "3"; txlen "1059";
8	ENSEMBL114_rn	exon	64552508	64552601	4.59747737951793	-	.	gene_id "ENSRNOG00000015149"; transcript_id "ENSRNOG00000015149_tx_21"; exon_id "8_64552508_64552601_-"; exonnum "3"; txlen "1069";
8	ENSEMBL114_rn	exon	64552508	64552601	3.19964091502943	-	.	gene_id "ENSRNOG00000015149"; transcript_id "ENSRNOG00000015149_tx_22"; exon_id "8_64552508_64552601_-"; exonnum "3"; txlen "1187";
8	ENSEMBL114_rn	exon	64552508	64552601	3.19964091502943	-	.	gene_id "ENSRNOG00000015149"; transcript_id "ENSRNOG00000015149_tx_23"; exon_id "8_64552508_64552601_-"; exonnum "3"; txlen "1197";
8	ENSEMBL114_rn	exon	64552508	64552601	3.00820480759551	-	.	gene_id "ENSRNOG00000015149"; transcript_id "ENSRNOG00000015149_tx_24"; exon_id "8_64552508_64552601_-"; exonnum "3"; txlen "992";
8	ENSEMBL114_rn	exon	64552508	64552601	2.97493664256205	-	.	gene_id "ENSRNOG00000015149"; transcript_id "ENSRNOG00000015149_tx_25"; exon_id "8_64552508_64552601_-"; exonnum "3"; txlen "1002";
8	ENSEMBL114_rn	exon	64552508	64552601	1.96265112963835	-	.	gene_id "ENSRNOG00000015149"; transcript_id "ENSRNOG00000015149_tx_26"; exon_id "8_64552508_64552601_-"; exonnum "5"; txlen "1132";
8	ENSEMBL114_rn	exon	64552508	64552601	1.96265112963835	-	.	gene_id "ENSRNOG00000015149"; transcript_id "ENSRNOG00000015149_tx_27"; exon_id "8_64552508_64552601_-"; exonnum "5"; txlen "1142";
8	ENSEMBL114_rn	exon	64552508	64552601	1.96265112963835	-	.	gene_id "ENSRNOG00000015149"; transcript_id "ENSRNOG00000015149_tx_28"; exon_id "8_64552508_64552601_-"; exonnum "4"; txlen "1078";
8	ENSEMBL114_rn	exon	64552508	64552601	1.96265112963835	-	.	gene_id "ENSRNOG00000015149"; transcript_id "ENSRNOG00000015149_tx_29"; exon_id "8_64552508_64552601_-"; exonnum "5"; txlen "1052";
8	ENSEMBL114_rn	exon	64552508	64552601	1.96265112963835	-	.	gene_id "ENSRNOG00000015149"; transcript_id "ENSRNOG00000015149_tx_30"; exon_id "8_64552508_64552601_-"; exonnum "5"; txlen "599";
8	ENSEMBL114_rn	exon	64552508	64552601	1.96265112963835	-	.	gene_id "ENSRNOG00000015149"; transcript_id "ENSRNOG00000015149_tx_31"; exon_id "8_64552508_64552601_-"; exonnum "5"; txlen "609";
8	ENSEMBL114_rn	exon	64552508	64552601	1.96265112963835	-	.	gene_id "ENSRNOG00000015149"; transcript_id "ENSRNOG00000015149_tx_32"; exon_id "8_64552508_64552601_-"; exonnum "4"; txlen "1088";
8	ENSEMBL114_rn	exon	64552508	64552601	1.96265112963835	-	.	gene_id "ENSRNOG00000015149"; transcript_id "ENSRNOG00000015149_tx_33"; exon_id "8_64552508_64552601_-"; exonnum "5"; txlen "1062";
8	ENSEMBL114_rn	exon	64552508	64552601	1.96265112963835	-	.	gene_id "ENSRNOG00000015149"; transcript_id "ENSRNOG00000015149_tx_34"; exon_id "8_64552508_64552601_-"; exonnum "4"; txlen "998";
8	ENSEMBL114_rn	exon	64552508	64552601	1.96265112963835	-	.	gene_id "ENSRNOG00000015149"; transcript_id "ENSRNOG00000015149_tx_35"; exon_id "8_64552508_64552601_-"; exonnum "4"; txlen "545";
8	ENSEMBL114_rn	exon	64552508	64552601	1.96265112963835	-	.	gene_id "ENSRNOG00000015149"; transcript_id "ENSRNOG00000015149_tx_36"; exon_id "8_64552508_64552601_-"; exonnum "4"; txlen "1008";
8	ENSEMBL114_rn	exon	64552508	64552601	1.96265112963835	-	.	gene_id "ENSRNOG00000015149"; transcript_id "ENSRNOG00000015149_tx_37"; exon_id "8_64552508_64552601_-"; exonnum "4"; txlen "555";
8	ENSEMBL114_rn	exon	64552508	64552601	0.854236455786121	-	.	gene_id "ENSRNOG00000015149"; transcript_id "ENSRNOG00000015149_tx_45"; exon_id "8_64552508_64552601_-"; exonnum "3"; txlen "1332";
8	ENSEMBL114_rn	exon	64552508	64552601	0.854236455786121	-	.	gene_id "ENSRNOG00000015149"; transcript_id "ENSRNOG00000015149_tx_46"; exon_id "8_64552508_64552601_-"; exonnum "3"; txlen "1252";
8	ENSEMBL114_rn	exon	64552508	64552601	0.83756400782232	-	.	gene_id "ENSRNOG00000015149"; transcript_id "ENSRNOG00000015149_tx_47"; exon_id "8_64552508_64552601_-"; exonnum "3"; txlen "1342";
8	ENSEMBL114_rn	exon	64552508	64552601	0.83756400782232	-	.	gene_id "ENSRNOG00000015149"; transcript_id "ENSRNOG00000015149_tx_48"; exon_id "8_64552508_64552601_-"; exonnum "3"; txlen "1262";
8	ENSEMBL114_rn	exon	64552508	64552601	0.453199745923404	-	.	gene_id "ENSRNOG00000015149"; transcript_id "ENSRNOG00000015149_tx_61"; exon_id "8_64552508_64552601_-"; exonnum "3"; txlen "1197";
8	ENSEMBL114_rn	exon	64552508	64552601	0.414940037197999	-	.	gene_id "ENSRNOG00000015149"; transcript_id "ENSRNOG00000015149_tx_65"; exon_id "8_64552508_64552601_-"; exonnum "3"; txlen "1207";
8	ENSEMBL114_rn	exon	64552508	64552601	0.381324458096134	-	.	gene_id "ENSRNOG00000015149"; transcript_id "ENSRNOG00000015149_tx_67"; exon_id "8_64552508_64552601_-"; exonnum "3"; txlen "1117";
8	ENSEMBL114_rn	exon	64552508	64552601	0.381324458096134	-	.	gene_id "ENSRNOG00000015149"; transcript_id "ENSRNOG00000015149_tx_68"; exon_id "8_64552508_64552601_-"; exonnum "3"; txlen "1127";
8	ENSEMBL114_rn	exon	64552508	64552601	8.80034821153734	-	.	gene_id "ENSRNOG00000015149"; transcript_id "ENSRNOG00000015149_tx_7"; exon_id "8_64552508_64552601_-"; exonnum "3"; txlen "1260";
8	ENSEMBL114_rn	exon	64552508	64552601	0.351921316530902	-	.	gene_id "ENSRNOG00000015149"; transcript_id "ENSRNOG00000015149_tx_70"; exon_id "8_64552508_64552601_-"; exonnum "3"; txlen "1429";
8	ENSEMBL114_rn	exon	64552508	64552601	0.351921316530902	-	.	gene_id "ENSRNOG00000015149"; transcript_id "ENSRNOG00000015149_tx_71"; exon_id "8_64552508_64552601_-"; exonnum "3"; txlen "1439";
8	ENSEMBL114_rn	exon	64552508	64552601	0.351921316530902	-	.	gene_id "ENSRNOG00000015149"; transcript_id "ENSRNOG00000015149_tx_72"; exon_id "8_64552508_64552601_-"; exonnum "3"; txlen "1349";
8	ENSEMBL114_rn	exon	64552508	64552601	0.351921316530902	-	.	gene_id "ENSRNOG00000015149"; transcript_id "ENSRNOG00000015149_tx_73"; exon_id "8_64552508_64552601_-"; exonnum "3"; txlen "1359";
8	ENSEMBL114_rn	exon	64552508	64552601	0.338709775480634	-	.	gene_id "ENSRNOG00000015149"; transcript_id "ENSRNOG00000015149_tx_74"; exon_id "8_64552508_64552601_-"; exonnum "3"; txlen "855";
8	ENSEMBL114_rn	exon	64552508	64552601	0.313810558890088	-	.	gene_id "ENSRNOG00000015149"; transcript_id "ENSRNOG00000015149_tx_78"; exon_id "8_64552508_64552601_-"; exonnum "3"; txlen "1002";
8	ENSEMBL114_rn	exon	64552508	64552601	8.66736270021222	-	.	gene_id "ENSRNOG00000015149"; transcript_id "ENSRNOG00000015149_tx_8"; exon_id "8_64552508_64552601_-"; exonnum "3"; txlen "1270";
8	ENSEMBL114_rn	exon	64552508	64552601	0.291024323728244	-	.	gene_id "ENSRNOG00000015149"; transcript_id "ENSRNOG00000015149_tx_81"; exon_id "8_64552508_64552601_-"; exonnum "3"; txlen "865";
8	ENSEMBL114_rn	exon	64552508	64552601	0.256226409970351	-	.	gene_id "ENSRNOG00000015149"; transcript_id "ENSRNOG00000015149_tx_88"; exon_id "8_64552508_64552601_-"; exonnum "3"; txlen "1211";
8	ENSEMBL114_rn	exon	64552508	64552601	0.256226409970351	-	.	gene_id "ENSRNOG00000015149"; transcript_id "ENSRNOG00000015149_tx_89"; exon_id "8_64552508_64552601_-"; exonnum "3"; txlen "1221";
8	ENSEMBL114_rn	exon	64552508	64552601	8.19078769397701	-	.	gene_id "ENSRNOG00000015149"; transcript_id "ENSRNOG00000015149_tx_9"; exon_id "8_64552508_64552601_-"; exonnum "3"; txlen "1180";
8	ENSEMBL114_rn	exon	64552508	64552601	0.256226409970351	-	.	gene_id "ENSRNOG00000015149"; transcript_id "ENSRNOG00000015149_tx_90"; exon_id "8_64552508_64552601_-"; exonnum "3"; txlen "1131";
8	ENSEMBL114_rn	exon	64552508	64552601	0.256226409970351	-	.	gene_id "ENSRNOG00000015149"; transcript_id "ENSRNOG00000015149_tx_91"; exon_id "8_64552508_64552601_-"; exonnum "3"; txlen "1141";
8	ENSEMBL114_rn	exon	64552508	64552601	0.247402827779802	-	.	gene_id "ENSRNOG00000015149"; transcript_id "ENSRNOG00000015149_tx_92"; exon_id "8_64552508_64552601_-"; exonnum "3"; txlen "1580";
8	ENSEMBL114_rn	exon	64552508	64552601	0.247402827779802	-	.	gene_id "ENSRNOG00000015149"; transcript_id "ENSRNOG00000015149_tx_93"; exon_id "8_64552508_64552601_-"; exonnum "3"; txlen "1433";
8	ENSEMBL114_rn	exon	64552508	64552601	0.247402827779802	-	.	gene_id "ENSRNOG00000015149"; transcript_id "ENSRNOG00000015149_tx_94"; exon_id "8_64552508_64552601_-"; exonnum "3"; txlen "1590";
8	ENSEMBL114_rn	exon	64552508	64552601	0.0546108690164936	-	.	gene_id "ENSRNOG00000015149"; transcript_id "ENSRNOG00000015149_tx_95"; exon_id "8_64552508_64552601_-"; exonnum "3"; txlen "1605";
8	ENSEMBL114_rn	exon	64552508	64552601	0.0546108690164936	-	.	gene_id "ENSRNOG00000015149"; transcript_id "ENSRNOG00000015149_tx_96"; exon_id "8_64552508_64552601_-"; exonnum "3"; txlen "1615";
8	ensembl	CDS	64554085	64554112	0	-	0	gene_id "ENSRNOG00000015149"; gene_version "7"; transcript_id "ENSRNOT00000020332"; transcript_version "7"; exon_number "2"; gene_name "Nrg4"; gene_source "ensembl"; gene_biotype "protein_coding"; transcript_name "Nrg4-201"; transcript_source "ensembl"; transcript_biotype "protein_coding"; protein_id "ENSRNOP00000020332"; protein_version "6";
8	ensembl	exon	64554085	64554158	0	-	.	gene_id "ENSRNOG00000015149"; gene_version "7"; transcript_id "ENSRNOT00000020332"; transcript_version "7"; exon_number "2"; gene_name "Nrg4"; gene_source "ensembl"; gene_biotype "protein_coding"; transcript_name "Nrg4-201"; transcript_source "ensembl"; transcript_biotype "protein_coding"; exon_id "ENSRNOE00000440307"; exon_version "3";
8	ENSEMBL114_rn	exon	64554085	64554158	8.13727729333208	-	.	gene_id "ENSRNOG00000015149"; transcript_id "ENSRNOG00000015149_tx_10"; exon_id "8_64554085_64554158_-"; exonnum "2"; txlen "1190";
8	ENSEMBL114_rn	exon	64554085	64554158	4.97411748620457	-	.	gene_id "ENSRNOG00000015149"; transcript_id "ENSRNOG00000015149_tx_15"; exon_id "8_64554085_64554158_-"; exonnum "2"; txlen "1344";
8	ENSEMBL114_rn	exon	64554085	64554158	4.78814238133707	-	.	gene_id "ENSRNOG00000015149"; transcript_id "ENSRNOG00000015149_tx_17"; exon_id "8_64554085_64554158_-"; exonnum "2"; txlen "1149";
8	ENSEMBL114_rn	exon	64554085	64554158	4.71976748896044	-	.	gene_id "ENSRNOG00000015149"; transcript_id "ENSRNOG00000015149_tx_19"; exon_id "8_64554085_64554158_-"; exonnum "2"; txlen "1264";
8	ENSEMBL114_rn	exon	64554085	64554158	4.59747737951793	-	.	gene_id "ENSRNOG00000015149"; transcript_id "ENSRNOG00000015149_tx_21"; exon_id "8_64554085_64554158_-"; exonnum "2"; txlen "1069";
8	ENSEMBL114_rn	exon	64554085	64554158	3.19964091502943	-	.	gene_id "ENSRNOG00000015149"; transcript_id "ENSRNOG00000015149_tx_23"; exon_id "8_64554085_64554158_-"; exonnum "2"; txlen "1197";
8	ENSEMBL114_rn	exon	64554085	64554158	2.97493664256205	-	.	gene_id "ENSRNOG00000015149"; transcript_id "ENSRNOG00000015149_tx_25"; exon_id "8_64554085_64554158_-"; exonnum "2"; txlen "1002";
8	ENSEMBL114_rn	exon	64554085	64554158	1.96265112963835	-	.	gene_id "ENSRNOG00000015149"; transcript_id "ENSRNOG00000015149_tx_27"; exon_id "8_64554085_64554158_-"; exonnum "4"; txlen "1142";
8	ENSEMBL114_rn	exon	64554085	64554158	1.96265112963835	-	.	gene_id "ENSRNOG00000015149"; transcript_id "ENSRNOG00000015149_tx_31"; exon_id "8_64554085_64554158_-"; exonnum "4"; txlen "609";
8	ENSEMBL114_rn	exon	64554085	64554158	1.96265112963835	-	.	gene_id "ENSRNOG00000015149"; transcript_id "ENSRNOG00000015149_tx_32"; exon_id "8_64554085_64554158_-"; exonnum "3"; txlen "1088";
8	ENSEMBL114_rn	exon	64554085	64554158	1.96265112963835	-	.	gene_id "ENSRNOG00000015149"; transcript_id "ENSRNOG00000015149_tx_33"; exon_id "8_64554085_64554158_-"; exonnum "4"; txlen "1062";
8	ENSEMBL114_rn	exon	64554085	64554158	1.96265112963835	-	.	gene_id "ENSRNOG00000015149"; transcript_id "ENSRNOG00000015149_tx_36"; exon_id "8_64554085_64554158_-"; exonnum "3"; txlen "1008";
8	ENSEMBL114_rn	exon	64554085	64554158	1.96265112963835	-	.	gene_id "ENSRNOG00000015149"; transcript_id "ENSRNOG00000015149_tx_37"; exon_id "8_64554085_64554158_-"; exonnum "3"; txlen "555";
8	ENSEMBL114_rn	exon	64554085	64554158	0.83756400782232	-	.	gene_id "ENSRNOG00000015149"; transcript_id "ENSRNOG00000015149_tx_47"; exon_id "8_64554085_64554158_-"; exonnum "2"; txlen "1342";
8	ENSEMBL114_rn	exon	64554085	64554158	0.83756400782232	-	.	gene_id "ENSRNOG00000015149"; transcript_id "ENSRNOG00000015149_tx_48"; exon_id "8_64554085_64554158_-"; exonnum "2"; txlen "1262";
8	ENSEMBL114_rn	exon	64554085	64554158	0.414940037197999	-	.	gene_id "ENSRNOG00000015149"; transcript_id "ENSRNOG00000015149_tx_65"; exon_id "8_64554085_64554158_-"; exonnum "2"; txlen "1207";
8	ENSEMBL114_rn	exon	64554085	64554158	0.381324458096134	-	.	gene_id "ENSRNOG00000015149"; transcript_id "ENSRNOG00000015149_tx_68"; exon_id "8_64554085_64554158_-"; exonnum "2"; txlen "1127";
8	ENSEMBL114_rn	exon	64554085	64554158	0.351921316530902	-	.	gene_id "ENSRNOG00000015149"; transcript_id "ENSRNOG00000015149_tx_71"; exon_id "8_64554085_64554158_-"; exonnum "2"; txlen "1439";
8	ENSEMBL114_rn	exon	64554085	64554158	0.351921316530902	-	.	gene_id "ENSRNOG00000015149"; transcript_id "ENSRNOG00000015149_tx_73"; exon_id "8_64554085_64554158_-"; exonnum "2"; txlen "1359";
8	ENSEMBL114_rn	exon	64554085	64554158	8.66736270021222	-	.	gene_id "ENSRNOG00000015149"; transcript_id "ENSRNOG00000015149_tx_8"; exon_id "8_64554085_64554158_-"; exonnum "2"; txlen "1270";
8	ENSEMBL114_rn	exon	64554085	64554158	0.291024323728244	-	.	gene_id "ENSRNOG00000015149"; transcript_id "ENSRNOG00000015149_tx_81"; exon_id "8_64554085_64554158_-"; exonnum "2"; txlen "865";
8	ENSEMBL114_rn	exon	64554085	64554158	0.256226409970351	-	.	gene_id "ENSRNOG00000015149"; transcript_id "ENSRNOG00000015149_tx_89"; exon_id "8_64554085_64554158_-"; exonnum "2"; txlen "1221";
8	ENSEMBL114_rn	exon	64554085	64554158	0.256226409970351	-	.	gene_id "ENSRNOG00000015149"; transcript_id "ENSRNOG00000015149_tx_91"; exon_id "8_64554085_64554158_-"; exonnum "2"; txlen "1141";
8	ENSEMBL114_rn	exon	64554085	64554158	0.247402827779802	-	.	gene_id "ENSRNOG00000015149"; transcript_id "ENSRNOG00000015149_tx_94"; exon_id "8_64554085_64554158_-"; exonnum "2"; txlen "1590";
8	ENSEMBL114_rn	exon	64554085	64554158	0.0546108690164936	-	.	gene_id "ENSRNOG00000015149"; transcript_id "ENSRNOG00000015149_tx_96"; exon_id "8_64554085_64554158_-"; exonnum "2"; txlen "1615";
8	ensembl	CDS	64554095	64554104	0	-	0	gene_id "ENSRNOG00000015149"; gene_version "7"; transcript_id "ENSRNOT00000128207"; transcript_version "1"; exon_number "2"; gene_name "Nrg4"; gene_source "ensembl"; gene_biotype "protein_coding"; transcript_name "Nrg4-202"; transcript_source "ensembl"; transcript_biotype "protein_coding"; protein_id "ENSRNOP00000107945"; protein_version "1";
8	ensembl	CDS	64554095	64554104	0	-	0	gene_id "ENSRNOG00000015149"; gene_version "7"; transcript_id "ENSRNOT00000132390"; transcript_version "1"; exon_number "2"; gene_name "Nrg4"; gene_source "ensembl"; gene_biotype "protein_coding"; transcript_name "Nrg4-203"; transcript_source "ensembl"; transcript_biotype "protein_coding"; protein_id "ENSRNOP00000101069"; protein_version "1"; tag "Ensembl_canonical";
8	ensembl	exon	64554095	64554158	0	-	.	gene_id "ENSRNOG00000015149"; gene_version "7"; transcript_id "ENSRNOT00000128207"; transcript_version "1"; exon_number "2"; gene_name "Nrg4"; gene_source "ensembl"; gene_biotype "protein_coding"; transcript_name "Nrg4-202"; transcript_source "ensembl"; transcript_biotype "protein_coding"; exon_id "ENSRNOE00000806087"; exon_version "1";
8	ensembl	exon	64554095	64554158	0	-	.	gene_id "ENSRNOG00000015149"; gene_version "7"; transcript_id "ENSRNOT00000132390"; transcript_version "1"; exon_number "2"; gene_name "Nrg4"; gene_source "ensembl"; gene_biotype "protein_coding"; transcript_name "Nrg4-203"; transcript_source "ensembl"; transcript_biotype "protein_coding"; exon_id "ENSRNOE00000806087"; exon_version "1"; tag "Ensembl_canonical";
8	ENSEMBL114_rn	exon	64554095	64554158	4.97411748620457	-	.	gene_id "ENSRNOG00000015149"; transcript_id "ENSRNOG00000015149_tx_14"; exon_id "8_64554095_64554158_-"; exonnum "2"; txlen "1334";
8	ENSEMBL114_rn	exon	64554095	64554158	4.79900016030262	-	.	gene_id "ENSRNOG00000015149"; transcript_id "ENSRNOG00000015149_tx_16"; exon_id "8_64554095_64554158_-"; exonnum "2"; txlen "1139";
8	ENSEMBL114_rn	exon	64554095	64554158	4.72055312845017	-	.	gene_id "ENSRNOG00000015149"; transcript_id "ENSRNOG00000015149_tx_18"; exon_id "8_64554095_64554158_-"; exonnum "2"; txlen "1254";
8	ENSEMBL114_rn	exon	64554095	64554158	4.60833515848348	-	.	gene_id "ENSRNOG00000015149"; transcript_id "ENSRNOG00000015149_tx_20"; exon_id "8_64554095_64554158_-"; exonnum "2"; txlen "1059";
8	ENSEMBL114_rn	exon	64554095	64554158	3.19964091502943	-	.	gene_id "ENSRNOG00000015149"; transcript_id "ENSRNOG00000015149_tx_22"; exon_id "8_64554095_64554158_-"; exonnum "2"; txlen "1187";
8	ENSEMBL114_rn	exon	64554095	64554158	3.00820480759551	-	.	gene_id "ENSRNOG00000015149"; transcript_id "ENSRNOG00000015149_tx_24"; exon_id "8_64554095_64554158_-"; exonnum "2"; txlen "992";
8	ENSEMBL114_rn	exon	64554095	64554158	1.96265112963835	-	.	gene_id "ENSRNOG00000015149"; transcript_id "ENSRNOG00000015149_tx_26"; exon_id "8_64554095_64554158_-"; exonnum "4"; txlen "1132";
8	ENSEMBL114_rn	exon	64554095	64554158	1.96265112963835	-	.	gene_id "ENSRNOG00000015149"; transcript_id "ENSRNOG00000015149_tx_28"; exon_id "8_64554095_64554158_-"; exonnum "3"; txlen "1078";
8	ENSEMBL114_rn	exon	64554095	64554158	1.96265112963835	-	.	gene_id "ENSRNOG00000015149"; transcript_id "ENSRNOG00000015149_tx_29"; exon_id "8_64554095_64554158_-"; exonnum "4"; txlen "1052";
8	ENSEMBL114_rn	exon	64554095	64554158	1.96265112963835	-	.	gene_id "ENSRNOG00000015149"; transcript_id "ENSRNOG00000015149_tx_30"; exon_id "8_64554095_64554158_-"; exonnum "4"; txlen "599";
8	ENSEMBL114_rn	exon	64554095	64554158	1.96265112963835	-	.	gene_id "ENSRNOG00000015149"; transcript_id "ENSRNOG00000015149_tx_34"; exon_id "8_64554095_64554158_-"; exonnum "3"; txlen "998";
8	ENSEMBL114_rn	exon	64554095	64554158	1.96265112963835	-	.	gene_id "ENSRNOG00000015149"; transcript_id "ENSRNOG00000015149_tx_35"; exon_id "8_64554095_64554158_-"; exonnum "3"; txlen "545";
8	ENSEMBL114_rn	exon	64554095	64554158	0.854236455786121	-	.	gene_id "ENSRNOG00000015149"; transcript_id "ENSRNOG00000015149_tx_45"; exon_id "8_64554095_64554158_-"; exonnum "2"; txlen "1332";
8	ENSEMBL114_rn	exon	64554095	64554158	0.854236455786121	-	.	gene_id "ENSRNOG00000015149"; transcript_id "ENSRNOG00000015149_tx_46"; exon_id "8_64554095_64554158_-"; exonnum "2"; txlen "1252";
8	ENSEMBL114_rn	exon	64554095	64554158	0.749375885861917	-	.	gene_id "ENSRNOG00000015149"; transcript_id "ENSRNOG00000015149_tx_50"; exon_id "8_64554095_64554158_-"; exonnum "4"; txlen "1038";
8	ENSEMBL114_rn	exon	64554095	64554158	0.749375885861917	-	.	gene_id "ENSRNOG00000015149"; transcript_id "ENSRNOG00000015149_tx_51"; exon_id "8_64554095_64554158_-"; exonnum "3"; txlen "984";
8	ENSEMBL114_rn	exon	64554095	64554158	0.749375885861917	-	.	gene_id "ENSRNOG00000015149"; transcript_id "ENSRNOG00000015149_tx_52"; exon_id "8_64554095_64554158_-"; exonnum "4"; txlen "958";
8	ENSEMBL114_rn	exon	64554095	64554158	0.749375885861917	-	.	gene_id "ENSRNOG00000015149"; transcript_id "ENSRNOG00000015149_tx_53"; exon_id "8_64554095_64554158_-"; exonnum "3"; txlen "904";
8	ENSEMBL114_rn	exon	64554095	64554158	0.68378611906783	-	.	gene_id "ENSRNOG00000015149"; transcript_id "ENSRNOG00000015149_tx_54"; exon_id "8_64554095_64554158_-"; exonnum "2"; txlen "908";
8	ENSEMBL114_rn	exon	64554095	64554158	0.473308959463426	-	.	gene_id "ENSRNOG00000015149"; transcript_id "ENSRNOG00000015149_tx_60"; exon_id "8_64554095_64554158_-"; exonnum "2"; txlen "1140";
8	ENSEMBL114_rn	exon	64554095	64554158	0.453199745923404	-	.	gene_id "ENSRNOG00000015149"; transcript_id "ENSRNOG00000015149_tx_61"; exon_id "8_64554095_64554158_-"; exonnum "2"; txlen "1197";
8	ENSEMBL114_rn	exon	64554095	64554158	0.429603446334759	-	.	gene_id "ENSRNOG00000015149"; transcript_id "ENSRNOG00000015149_tx_62"; exon_id "8_64554095_64554158_-"; exonnum "2"; txlen "828";
8	ENSEMBL114_rn	exon	64554095	64554158	0.395513661103967	-	.	gene_id "ENSRNOG00000015149"; transcript_id "ENSRNOG00000015149_tx_66"; exon_id "8_64554095_64554158_-"; exonnum "2"; txlen "1060";
8	ENSEMBL114_rn	exon	64554095	64554158	0.381324458096134	-	.	gene_id "ENSRNOG00000015149"; transcript_id "ENSRNOG00000015149_tx_67"; exon_id "8_64554095_64554158_-"; exonnum "2"; txlen "1117";
8	ENSEMBL114_rn	exon	64554095	64554158	8.80034821153734	-	.	gene_id "ENSRNOG00000015149"; transcript_id "ENSRNOG00000015149_tx_7"; exon_id "8_64554095_64554158_-"; exonnum "2"; txlen "1260";
8	ENSEMBL114_rn	exon	64554095	64554158	0.351921316530902	-	.	gene_id "ENSRNOG00000015149"; transcript_id "ENSRNOG00000015149_tx_70"; exon_id "8_64554095_64554158_-"; exonnum "2"; txlen "1429";
8	ENSEMBL114_rn	exon	64554095	64554158	0.351921316530902	-	.	gene_id "ENSRNOG00000015149"; transcript_id "ENSRNOG00000015149_tx_72"; exon_id "8_64554095_64554158_-"; exonnum "2"; txlen "1349";
8	ENSEMBL114_rn	exon	64554095	64554158	0.338709775480634	-	.	gene_id "ENSRNOG00000015149"; transcript_id "ENSRNOG00000015149_tx_74"; exon_id "8_64554095_64554158_-"; exonnum "2"; txlen "855";
8	ENSEMBL114_rn	exon	64554095	64554158	0.313810558890088	-	.	gene_id "ENSRNOG00000015149"; transcript_id "ENSRNOG00000015149_tx_78"; exon_id "8_64554095_64554158_-"; exonnum "2"; txlen "1002";
8	ENSEMBL114_rn	exon	64554095	64554158	0.262559131963173	-	.	gene_id "ENSRNOG00000015149"; transcript_id "ENSRNOG00000015149_tx_87"; exon_id "8_64554095_64554158_-"; exonnum "2"; txlen "1212";
8	ENSEMBL114_rn	exon	64554095	64554158	0.256226409970351	-	.	gene_id "ENSRNOG00000015149"; transcript_id "ENSRNOG00000015149_tx_88"; exon_id "8_64554095_64554158_-"; exonnum "2"; txlen "1211";
8	ENSEMBL114_rn	exon	64554095	64554158	8.19078769397701	-	.	gene_id "ENSRNOG00000015149"; transcript_id "ENSRNOG00000015149_tx_9"; exon_id "8_64554095_64554158_-"; exonnum "2"; txlen "1180";
8	ENSEMBL114_rn	exon	64554095	64554158	0.256226409970351	-	.	gene_id "ENSRNOG00000015149"; transcript_id "ENSRNOG00000015149_tx_90"; exon_id "8_64554095_64554158_-"; exonnum "2"; txlen "1131";
8	ENSEMBL114_rn	exon	64554095	64554158	0.247402827779802	-	.	gene_id "ENSRNOG00000015149"; transcript_id "ENSRNOG00000015149_tx_92"; exon_id "8_64554095_64554158_-"; exonnum "2"; txlen "1580";
8	ENSEMBL114_rn	exon	64554095	64554158	0.247402827779802	-	.	gene_id "ENSRNOG00000015149"; transcript_id "ENSRNOG00000015149_tx_93"; exon_id "8_64554095_64554158_-"; exonnum "2"; txlen "1433";
8	ENSEMBL114_rn	exon	64554095	64554158	0.0546108690164936	-	.	gene_id "ENSRNOG00000015149"; transcript_id "ENSRNOG00000015149_tx_95"; exon_id "8_64554095_64554158_-"; exonnum "2"; txlen "1605";
8	ensembl	start_codon	64554102	64554104	0	-	0	gene_id "ENSRNOG00000015149"; gene_version "7"; transcript_id "ENSRNOT00000128207"; transcript_version "1"; exon_number "2"; gene_name "Nrg4"; gene_source "ensembl"; gene_biotype "protein_coding"; transcript_name "Nrg4-202"; transcript_source "ensembl"; transcript_biotype "protein_coding";
8	ensembl	start_codon	64554102	64554104	0	-	0	gene_id "ENSRNOG00000015149"; gene_version "7"; transcript_id "ENSRNOT00000132390"; transcript_version "1"; exon_number "2"; gene_name "Nrg4"; gene_source "ensembl"; gene_biotype "protein_coding"; transcript_name "Nrg4-203"; transcript_source "ensembl"; transcript_biotype "protein_coding"; tag "Ensembl_canonical";
8	ensembl	five_prime_utr	64554105	64554158	0	-	.	gene_id "ENSRNOG00000015149"; gene_version "7"; transcript_id "ENSRNOT00000128207"; transcript_version "1"; gene_name "Nrg4"; gene_source "ensembl"; gene_biotype "protein_coding"; transcript_name "Nrg4-202"; transcript_source "ensembl"; transcript_biotype "protein_coding";
8	ensembl	five_prime_utr	64554105	64554158	0	-	.	gene_id "ENSRNOG00000015149"; gene_version "7"; transcript_id "ENSRNOT00000132390"; transcript_version "1"; gene_name "Nrg4"; gene_source "ensembl"; gene_biotype "protein_coding"; transcript_name "Nrg4-203"; transcript_source "ensembl"; transcript_biotype "protein_coding"; tag "Ensembl_canonical";
8	ensembl	five_prime_utr	64554113	64554158	0	-	.	gene_id "ENSRNOG00000015149"; gene_version "7"; transcript_id "ENSRNOT00000020332"; transcript_version "7"; gene_name "Nrg4"; gene_source "ensembl"; gene_biotype "protein_coding"; transcript_name "Nrg4-201"; transcript_source "ensembl"; transcript_biotype "protein_coding";
8	ensembl	exon	64554995	64555173	0	-	.	gene_id "ENSRNOG00000015149"; gene_version "7"; transcript_id "ENSRNOT00000128207"; transcript_version "1"; exon_number "1"; gene_name "Nrg4"; gene_source "ensembl"; gene_biotype "protein_coding"; transcript_name "Nrg4-202"; transcript_source "ensembl"; transcript_biotype "protein_coding"; exon_id "ENSRNOE00000746025"; exon_version "1";
8	ensembl	five_prime_utr	64554995	64555173	0	-	.	gene_id "ENSRNOG00000015149"; gene_version "7"; transcript_id "ENSRNOT00000128207"; transcript_version "1"; gene_name "Nrg4"; gene_source "ensembl"; gene_biotype "protein_coding"; transcript_name "Nrg4-202"; transcript_source "ensembl"; transcript_biotype "protein_coding";
8	ensembl	exon	64554995	64555173	0	-	.	gene_id "ENSRNOG00000015149"; gene_version "7"; transcript_id "ENSRNOT00000132390"; transcript_version "1"; exon_number "1"; gene_name "Nrg4"; gene_source "ensembl"; gene_biotype "protein_coding"; transcript_name "Nrg4-203"; transcript_source "ensembl"; transcript_biotype "protein_coding"; exon_id "ENSRNOE00000746025"; exon_version "1"; tag "Ensembl_canonical";
8	ensembl	five_prime_utr	64554995	64555173	0	-	.	gene_id "ENSRNOG00000015149"; gene_version "7"; transcript_id "ENSRNOT00000132390"; transcript_version "1"; gene_name "Nrg4"; gene_source "ensembl"; gene_biotype "protein_coding"; transcript_name "Nrg4-203"; transcript_source "ensembl"; transcript_biotype "protein_coding"; tag "Ensembl_canonical";
8	ENSEMBL114_rn	exon	64554995	64555173	8.13727729333208	-	.	gene_id "ENSRNOG00000015149"; transcript_id "ENSRNOG00000015149_tx_10"; exon_id "8_64554995_64555173_-"; exonnum "1"; txlen "1190";
8	ENSEMBL114_rn	exon	64554995	64555173	4.97411748620457	-	.	gene_id "ENSRNOG00000015149"; transcript_id "ENSRNOG00000015149_tx_14"; exon_id "8_64554995_64555173_-"; exonnum "1"; txlen "1334";
8	ENSEMBL114_rn	exon	64554995	64555173	4.97411748620457	-	.	gene_id "ENSRNOG00000015149"; transcript_id "ENSRNOG00000015149_tx_15"; exon_id "8_64554995_64555173_-"; exonnum "1"; txlen "1344";
8	ENSEMBL114_rn	exon	64554995	64555173	4.79900016030262	-	.	gene_id "ENSRNOG00000015149"; transcript_id "ENSRNOG00000015149_tx_16"; exon_id "8_64554995_64555173_-"; exonnum "1"; txlen "1139";
8	ENSEMBL114_rn	exon	64554995	64555173	4.78814238133707	-	.	gene_id "ENSRNOG00000015149"; transcript_id "ENSRNOG00000015149_tx_17"; exon_id "8_64554995_64555173_-"; exonnum "1"; txlen "1149";
8	ENSEMBL114_rn	exon	64554995	64555173	4.72055312845017	-	.	gene_id "ENSRNOG00000015149"; transcript_id "ENSRNOG00000015149_tx_18"; exon_id "8_64554995_64555173_-"; exonnum "1"; txlen "1254";
8	ENSEMBL114_rn	exon	64554995	64555173	4.71976748896044	-	.	gene_id "ENSRNOG00000015149"; transcript_id "ENSRNOG00000015149_tx_19"; exon_id "8_64554995_64555173_-"; exonnum "1"; txlen "1264";
8	ENSEMBL114_rn	exon	64554995	64555173	4.60833515848348	-	.	gene_id "ENSRNOG00000015149"; transcript_id "ENSRNOG00000015149_tx_20"; exon_id "8_64554995_64555173_-"; exonnum "1"; txlen "1059";
8	ENSEMBL114_rn	exon	64554995	64555173	4.59747737951793	-	.	gene_id "ENSRNOG00000015149"; transcript_id "ENSRNOG00000015149_tx_21"; exon_id "8_64554995_64555173_-"; exonnum "1"; txlen "1069";
8	ENSEMBL114_rn	exon	64554995	64555173	3.19964091502943	-	.	gene_id "ENSRNOG00000015149"; transcript_id "ENSRNOG00000015149_tx_22"; exon_id "8_64554995_64555173_-"; exonnum "1"; txlen "1187";
8	ENSEMBL114_rn	exon	64554995	64555173	3.19964091502943	-	.	gene_id "ENSRNOG00000015149"; transcript_id "ENSRNOG00000015149_tx_23"; exon_id "8_64554995_64555173_-"; exonnum "1"; txlen "1197";
8	ENSEMBL114_rn	exon	64554995	64555173	3.00820480759551	-	.	gene_id "ENSRNOG00000015149"; transcript_id "ENSRNOG00000015149_tx_24"; exon_id "8_64554995_64555173_-"; exonnum "1"; txlen "992";
8	ENSEMBL114_rn	exon	64554995	64555173	2.97493664256205	-	.	gene_id "ENSRNOG00000015149"; transcript_id "ENSRNOG00000015149_tx_25"; exon_id "8_64554995_64555173_-"; exonnum "1"; txlen "1002";
8	ENSEMBL114_rn	exon	64554995	64555173	0.473308959463426	-	.	gene_id "ENSRNOG00000015149"; transcript_id "ENSRNOG00000015149_tx_60"; exon_id "8_64554995_64555173_-"; exonnum "1"; txlen "1140";
8	ENSEMBL114_rn	exon	64554995	64555173	0.395513661103967	-	.	gene_id "ENSRNOG00000015149"; transcript_id "ENSRNOG00000015149_tx_66"; exon_id "8_64554995_64555173_-"; exonnum "1"; txlen "1060";
8	ENSEMBL114_rn	exon	64554995	64555173	8.80034821153734	-	.	gene_id "ENSRNOG00000015149"; transcript_id "ENSRNOG00000015149_tx_7"; exon_id "8_64554995_64555173_-"; exonnum "1"; txlen "1260";
8	ENSEMBL114_rn	exon	64554995	64555173	0.351921316530902	-	.	gene_id "ENSRNOG00000015149"; transcript_id "ENSRNOG00000015149_tx_70"; exon_id "8_64554995_64555173_-"; exonnum "1"; txlen "1429";
8	ENSEMBL114_rn	exon	64554995	64555173	0.351921316530902	-	.	gene_id "ENSRNOG00000015149"; transcript_id "ENSRNOG00000015149_tx_71"; exon_id "8_64554995_64555173_-"; exonnum "1"; txlen "1439";
8	ENSEMBL114_rn	exon	64554995	64555173	0.351921316530902	-	.	gene_id "ENSRNOG00000015149"; transcript_id "ENSRNOG00000015149_tx_72"; exon_id "8_64554995_64555173_-"; exonnum "1"; txlen "1349";
8	ENSEMBL114_rn	exon	64554995	64555173	0.351921316530902	-	.	gene_id "ENSRNOG00000015149"; transcript_id "ENSRNOG00000015149_tx_73"; exon_id "8_64554995_64555173_-"; exonnum "1"; txlen "1359";
8	ENSEMBL114_rn	exon	64554995	64555173	8.66736270021222	-	.	gene_id "ENSRNOG00000015149"; transcript_id "ENSRNOG00000015149_tx_8"; exon_id "8_64554995_64555173_-"; exonnum "1"; txlen "1270";
8	ENSEMBL114_rn	exon	64554995	64555173	8.19078769397701	-	.	gene_id "ENSRNOG00000015149"; transcript_id "ENSRNOG00000015149_tx_9"; exon_id "8_64554995_64555173_-"; exonnum "1"; txlen "1180";
8	ENSEMBL114_rn	exon	64554995	64555173	0.247402827779802	-	.	gene_id "ENSRNOG00000015149"; transcript_id "ENSRNOG00000015149_tx_92"; exon_id "8_64554995_64555173_-"; exonnum "1"; txlen "1580";
8	ENSEMBL114_rn	exon	64554995	64555173	0.247402827779802	-	.	gene_id "ENSRNOG00000015149"; transcript_id "ENSRNOG00000015149_tx_93"; exon_id "8_64554995_64555173_-"; exonnum "1"; txlen "1433";
8	ENSEMBL114_rn	exon	64554995	64555173	0.247402827779802	-	.	gene_id "ENSRNOG00000015149"; transcript_id "ENSRNOG00000015149_tx_94"; exon_id "8_64554995_64555173_-"; exonnum "1"; txlen "1590";
8	ENSEMBL114_rn	exon	64554995	64555173	0.0546108690164936	-	.	gene_id "ENSRNOG00000015149"; transcript_id "ENSRNOG00000015149_tx_95"; exon_id "8_64554995_64555173_-"; exonnum "1"; txlen "1605";
8	ENSEMBL114_rn	exon	64554995	64555173	0.0546108690164936	-	.	gene_id "ENSRNOG00000015149"; transcript_id "ENSRNOG00000015149_tx_96"; exon_id "8_64554995_64555173_-"; exonnum "1"; txlen "1615";
8	sraer114_ss	exon	64562224	64562339	0.68378611906783	-	.	gene_id "ENSRNOG00000015149"; transcript_id "ENSRNOG00000015149_tx_54"; exon_id "8_64562224_64562339_-"; exonnum "1"; txlen "908";
8	sraer114_ss	exon	64562224	64562339	0.453199745923404	-	.	gene_id "ENSRNOG00000015149"; transcript_id "ENSRNOG00000015149_tx_61"; exon_id "8_64562224_64562339_-"; exonnum "1"; txlen "1197";
8	sraer114_ss	exon	64562224	64562339	0.429603446334759	-	.	gene_id "ENSRNOG00000015149"; transcript_id "ENSRNOG00000015149_tx_62"; exon_id "8_64562224_64562339_-"; exonnum "1"; txlen "828";
8	sraer114_ss	exon	64562224	64562339	0.414940037197999	-	.	gene_id "ENSRNOG00000015149"; transcript_id "ENSRNOG00000015149_tx_65"; exon_id "8_64562224_64562339_-"; exonnum "1"; txlen "1207";
8	sraer114_ss	exon	64562224	64562339	0.381324458096134	-	.	gene_id "ENSRNOG00000015149"; transcript_id "ENSRNOG00000015149_tx_67"; exon_id "8_64562224_64562339_-"; exonnum "1"; txlen "1117";
8	sraer114_ss	exon	64562224	64562339	0.381324458096134	-	.	gene_id "ENSRNOG00000015149"; transcript_id "ENSRNOG00000015149_tx_68"; exon_id "8_64562224_64562339_-"; exonnum "1"; txlen "1127";
8	sraer114_ss	exon	64562224	64562339	0.338709775480634	-	.	gene_id "ENSRNOG00000015149"; transcript_id "ENSRNOG00000015149_tx_74"; exon_id "8_64562224_64562339_-"; exonnum "1"; txlen "855";
8	sraer114_ss	exon	64562224	64562339	0.313810558890088	-	.	gene_id "ENSRNOG00000015149"; transcript_id "ENSRNOG00000015149_tx_78"; exon_id "8_64562224_64562339_-"; exonnum "1"; txlen "1002";
8	sraer114_ss	exon	64562224	64562339	0.291024323728244	-	.	gene_id "ENSRNOG00000015149"; transcript_id "ENSRNOG00000015149_tx_81"; exon_id "8_64562224_64562339_-"; exonnum "1"; txlen "865";
8	ensembl	exon	64573189	64573439	0	-	.	gene_id "ENSRNOG00000015149"; gene_version "7"; transcript_id "ENSRNOT00000020332"; transcript_version "7"; exon_number "1"; gene_name "Nrg4"; gene_source "ensembl"; gene_biotype "protein_coding"; transcript_name "Nrg4-201"; transcript_source "ensembl"; transcript_biotype "protein_coding"; exon_id "ENSRNOE00000633595"; exon_version "2";
8	ensembl	five_prime_utr	64573189	64573439	0	-	.	gene_id "ENSRNOG00000015149"; gene_version "7"; transcript_id "ENSRNOT00000020332"; transcript_version "7"; gene_name "Nrg4"; gene_source "ensembl"; gene_biotype "protein_coding"; transcript_name "Nrg4-201"; transcript_source "ensembl"; transcript_biotype "protein_coding";
8	ENSEMBL114_rn	exon	64573189	64573439	0.854236455786121	-	.	gene_id "ENSRNOG00000015149"; transcript_id "ENSRNOG00000015149_tx_45"; exon_id "8_64573189_64573439_-"; exonnum "1"; txlen "1332";
8	ENSEMBL114_rn	exon	64573189	64573439	0.854236455786121	-	.	gene_id "ENSRNOG00000015149"; transcript_id "ENSRNOG00000015149_tx_46"; exon_id "8_64573189_64573439_-"; exonnum "1"; txlen "1252";
8	ENSEMBL114_rn	exon	64573189	64573439	0.83756400782232	-	.	gene_id "ENSRNOG00000015149"; transcript_id "ENSRNOG00000015149_tx_47"; exon_id "8_64573189_64573439_-"; exonnum "1"; txlen "1342";
8	ENSEMBL114_rn	exon	64573189	64573439	0.83756400782232	-	.	gene_id "ENSRNOG00000015149"; transcript_id "ENSRNOG00000015149_tx_48"; exon_id "8_64573189_64573439_-"; exonnum "1"; txlen "1262";
8	ENSEMBL114_rn	exon	64573189	64573439	0.262559131963173	-	.	gene_id "ENSRNOG00000015149"; transcript_id "ENSRNOG00000015149_tx_87"; exon_id "8_64573189_64573439_-"; exonnum "1"; txlen "1212";
8	ENSEMBL114_rn	exon	64573189	64573439	0.256226409970351	-	.	gene_id "ENSRNOG00000015149"; transcript_id "ENSRNOG00000015149_tx_88"; exon_id "8_64573189_64573439_-"; exonnum "1"; txlen "1211";
8	ENSEMBL114_rn	exon	64573189	64573439	0.256226409970351	-	.	gene_id "ENSRNOG00000015149"; transcript_id "ENSRNOG00000015149_tx_89"; exon_id "8_64573189_64573439_-"; exonnum "1"; txlen "1221";
8	ENSEMBL114_rn	exon	64573189	64573439	0.256226409970351	-	.	gene_id "ENSRNOG00000015149"; transcript_id "ENSRNOG00000015149_tx_90"; exon_id "8_64573189_64573439_-"; exonnum "1"; txlen "1131";
8	ENSEMBL114_rn	exon	64573189	64573439	0.256226409970351	-	.	gene_id "ENSRNOG00000015149"; transcript_id "ENSRNOG00000015149_tx_91"; exon_id "8_64573189_64573439_-"; exonnum "1"; txlen "1141";
8	sraer114_es	exon	64594105	64594509	27.7633005228642	-	.	gene_id "ENSRNOG00000015149"; transcript_id "ENSRNOG00000015149_tx_1"; exon_id "8_64594105_64594509_-"; exonnum "4"; txlen "651";
8	sraer114_es	exon	64594105	64594509	5.14936725828845	-	.	gene_id "ENSRNOG00000015149"; transcript_id "ENSRNOG00000015149_tx_13"; exon_id "8_64594105_64594509_-"; exonnum "3"; txlen "597";
8	sraer114_es	exon	64594105	64594509	1.5068955629081	-	.	gene_id "ENSRNOG00000015149"; transcript_id "ENSRNOG00000015149_tx_41"; exon_id "8_64594105_64594509_-"; exonnum "3"; txlen "706";
8	sraer114_es	exon	64594105	64594509	0.266304774362157	-	.	gene_id "ENSRNOG00000015149"; transcript_id "ENSRNOG00000015149_tx_86"; exon_id "8_64594105_64594509_-"; exonnum "4"; txlen "760";
8	sraer114_mid	exon	64595039	64595160	27.7633005228642	-	.	gene_id "ENSRNOG00000015149"; transcript_id "ENSRNOG00000015149_tx_1"; exon_id "8_64595039_64595160_-"; exonnum "3"; txlen "651";
8	sraer114_mid	exon	64595039	64595160	5.14936725828845	-	.	gene_id "ENSRNOG00000015149"; transcript_id "ENSRNOG00000015149_tx_13"; exon_id "8_64595039_64595160_-"; exonnum "2"; txlen "597";
8	sraer114_mid	exon	64595039	64595160	1.96265112963835	-	.	gene_id "ENSRNOG00000015149"; transcript_id "ENSRNOG00000015149_tx_26"; exon_id "8_64595039_64595160_-"; exonnum "3"; txlen "1132";
8	sraer114_mid	exon	64595039	64595160	1.96265112963835	-	.	gene_id "ENSRNOG00000015149"; transcript_id "ENSRNOG00000015149_tx_27"; exon_id "8_64595039_64595160_-"; exonnum "3"; txlen "1142";
8	sraer114_mid	exon	64595039	64595160	1.96265112963835	-	.	gene_id "ENSRNOG00000015149"; transcript_id "ENSRNOG00000015149_tx_28"; exon_id "8_64595039_64595160_-"; exonnum "2"; txlen "1078";
8	sraer114_mid	exon	64595039	64595160	1.96265112963835	-	.	gene_id "ENSRNOG00000015149"; transcript_id "ENSRNOG00000015149_tx_29"; exon_id "8_64595039_64595160_-"; exonnum "3"; txlen "1052";
8	sraer114_mid	exon	64595039	64595160	1.96265112963835	-	.	gene_id "ENSRNOG00000015149"; transcript_id "ENSRNOG00000015149_tx_30"; exon_id "8_64595039_64595160_-"; exonnum "3"; txlen "599";
8	sraer114_mid	exon	64595039	64595160	1.96265112963835	-	.	gene_id "ENSRNOG00000015149"; transcript_id "ENSRNOG00000015149_tx_31"; exon_id "8_64595039_64595160_-"; exonnum "3"; txlen "609";
8	sraer114_mid	exon	64595039	64595160	1.96265112963835	-	.	gene_id "ENSRNOG00000015149"; transcript_id "ENSRNOG00000015149_tx_32"; exon_id "8_64595039_64595160_-"; exonnum "2"; txlen "1088";
8	sraer114_mid	exon	64595039	64595160	1.96265112963835	-	.	gene_id "ENSRNOG00000015149"; transcript_id "ENSRNOG00000015149_tx_33"; exon_id "8_64595039_64595160_-"; exonnum "3"; txlen "1062";
8	sraer114_mid	exon	64595039	64595160	1.96265112963835	-	.	gene_id "ENSRNOG00000015149"; transcript_id "ENSRNOG00000015149_tx_34"; exon_id "8_64595039_64595160_-"; exonnum "2"; txlen "998";
8	sraer114_mid	exon	64595039	64595160	1.96265112963835	-	.	gene_id "ENSRNOG00000015149"; transcript_id "ENSRNOG00000015149_tx_35"; exon_id "8_64595039_64595160_-"; exonnum "2"; txlen "545";
8	sraer114_mid	exon	64595039	64595160	1.96265112963835	-	.	gene_id "ENSRNOG00000015149"; transcript_id "ENSRNOG00000015149_tx_36"; exon_id "8_64595039_64595160_-"; exonnum "2"; txlen "1008";
8	sraer114_mid	exon	64595039	64595160	1.96265112963835	-	.	gene_id "ENSRNOG00000015149"; transcript_id "ENSRNOG00000015149_tx_37"; exon_id "8_64595039_64595160_-"; exonnum "2"; txlen "555";
8	sraer114_mid	exon	64595039	64595160	1.5068955629081	-	.	gene_id "ENSRNOG00000015149"; transcript_id "ENSRNOG00000015149_tx_41"; exon_id "8_64595039_64595160_-"; exonnum "2"; txlen "706";
8	sraer114_mid	exon	64595039	64595160	0.749375885861917	-	.	gene_id "ENSRNOG00000015149"; transcript_id "ENSRNOG00000015149_tx_50"; exon_id "8_64595039_64595160_-"; exonnum "3"; txlen "1038";
8	sraer114_mid	exon	64595039	64595160	0.749375885861917	-	.	gene_id "ENSRNOG00000015149"; transcript_id "ENSRNOG00000015149_tx_51"; exon_id "8_64595039_64595160_-"; exonnum "2"; txlen "984";
8	sraer114_mid	exon	64595039	64595160	0.749375885861917	-	.	gene_id "ENSRNOG00000015149"; transcript_id "ENSRNOG00000015149_tx_52"; exon_id "8_64595039_64595160_-"; exonnum "3"; txlen "958";
8	sraer114_mid	exon	64595039	64595160	0.749375885861917	-	.	gene_id "ENSRNOG00000015149"; transcript_id "ENSRNOG00000015149_tx_53"; exon_id "8_64595039_64595160_-"; exonnum "2"; txlen "904";
8	sraer114_mid	exon	64595039	64595160	0.266304774362157	-	.	gene_id "ENSRNOG00000015149"; transcript_id "ENSRNOG00000015149_tx_86"; exon_id "8_64595039_64595160_-"; exonnum "3"; txlen "760";
8	sraer114_mid	exon	64599622	64599675	27.7633005228642	-	.	gene_id "ENSRNOG00000015149"; transcript_id "ENSRNOG00000015149_tx_1"; exon_id "8_64599622_64599675_-"; exonnum "2"; txlen "651";
8	sraer114_mid	exon	64599622	64599675	1.96265112963835	-	.	gene_id "ENSRNOG00000015149"; transcript_id "ENSRNOG00000015149_tx_26"; exon_id "8_64599622_64599675_-"; exonnum "2"; txlen "1132";
8	sraer114_mid	exon	64599622	64599675	1.96265112963835	-	.	gene_id "ENSRNOG00000015149"; transcript_id "ENSRNOG00000015149_tx_27"; exon_id "8_64599622_64599675_-"; exonnum "2"; txlen "1142";
8	sraer114_mid	exon	64599622	64599675	1.96265112963835	-	.	gene_id "ENSRNOG00000015149"; transcript_id "ENSRNOG00000015149_tx_29"; exon_id "8_64599622_64599675_-"; exonnum "2"; txlen "1052";
8	sraer114_mid	exon	64599622	64599675	1.96265112963835	-	.	gene_id "ENSRNOG00000015149"; transcript_id "ENSRNOG00000015149_tx_30"; exon_id "8_64599622_64599675_-"; exonnum "2"; txlen "599";
8	sraer114_mid	exon	64599622	64599675	1.96265112963835	-	.	gene_id "ENSRNOG00000015149"; transcript_id "ENSRNOG00000015149_tx_31"; exon_id "8_64599622_64599675_-"; exonnum "2"; txlen "609";
8	sraer114_mid	exon	64599622	64599675	1.96265112963835	-	.	gene_id "ENSRNOG00000015149"; transcript_id "ENSRNOG00000015149_tx_33"; exon_id "8_64599622_64599675_-"; exonnum "2"; txlen "1062";
8	sraer114_mid	exon	64599622	64599675	0.749375885861917	-	.	gene_id "ENSRNOG00000015149"; transcript_id "ENSRNOG00000015149_tx_50"; exon_id "8_64599622_64599675_-"; exonnum "2"; txlen "1038";
8	sraer114_mid	exon	64599622	64599675	0.749375885861917	-	.	gene_id "ENSRNOG00000015149"; transcript_id "ENSRNOG00000015149_tx_52"; exon_id "8_64599622_64599675_-"; exonnum "2"; txlen "958";
8	sraer114_mid	exon	64599622	64599675	0.266304774362157	-	.	gene_id "ENSRNOG00000015149"; transcript_id "ENSRNOG00000015149_tx_86"; exon_id "8_64599622_64599675_-"; exonnum "2"; txlen "760";
8	sraer114_ss	exon	64600686	64600755	27.7633005228642	-	.	gene_id "ENSRNOG00000015149"; transcript_id "ENSRNOG00000015149_tx_1"; exon_id "8_64600686_64600755_-"; exonnum "1"; txlen "651";
8	sraer114_ss	exon	64600686	64600755	5.14936725828845	-	.	gene_id "ENSRNOG00000015149"; transcript_id "ENSRNOG00000015149_tx_13"; exon_id "8_64600686_64600755_-"; exonnum "1"; txlen "597";
8	sraer114_ss	exon	64600686	64600755	1.96265112963835	-	.	gene_id "ENSRNOG00000015149"; transcript_id "ENSRNOG00000015149_tx_26"; exon_id "8_64600686_64600755_-"; exonnum "1"; txlen "1132";
8	sraer114_ss	exon	64600686	64600755	1.96265112963835	-	.	gene_id "ENSRNOG00000015149"; transcript_id "ENSRNOG00000015149_tx_27"; exon_id "8_64600686_64600755_-"; exonnum "1"; txlen "1142";
8	sraer114_ss	exon	64600686	64600755	1.96265112963835	-	.	gene_id "ENSRNOG00000015149"; transcript_id "ENSRNOG00000015149_tx_28"; exon_id "8_64600686_64600755_-"; exonnum "1"; txlen "1078";
8	sraer114_ss	exon	64600686	64600755	1.96265112963835	-	.	gene_id "ENSRNOG00000015149"; transcript_id "ENSRNOG00000015149_tx_29"; exon_id "8_64600686_64600755_-"; exonnum "1"; txlen "1052";
8	sraer114_ss	exon	64600686	64600755	1.96265112963835	-	.	gene_id "ENSRNOG00000015149"; transcript_id "ENSRNOG00000015149_tx_30"; exon_id "8_64600686_64600755_-"; exonnum "1"; txlen "599";
8	sraer114_ss	exon	64600686	64600755	1.96265112963835	-	.	gene_id "ENSRNOG00000015149"; transcript_id "ENSRNOG00000015149_tx_31"; exon_id "8_64600686_64600755_-"; exonnum "1"; txlen "609";
8	sraer114_ss	exon	64600686	64600755	1.96265112963835	-	.	gene_id "ENSRNOG00000015149"; transcript_id "ENSRNOG00000015149_tx_32"; exon_id "8_64600686_64600755_-"; exonnum "1"; txlen "1088";
8	sraer114_ss	exon	64600686	64600755	1.96265112963835	-	.	gene_id "ENSRNOG00000015149"; transcript_id "ENSRNOG00000015149_tx_33"; exon_id "8_64600686_64600755_-"; exonnum "1"; txlen "1062";
8	sraer114_ss	exon	64600686	64600755	1.96265112963835	-	.	gene_id "ENSRNOG00000015149"; transcript_id "ENSRNOG00000015149_tx_34"; exon_id "8_64600686_64600755_-"; exonnum "1"; txlen "998";
8	sraer114_ss	exon	64600686	64600755	1.96265112963835	-	.	gene_id "ENSRNOG00000015149"; transcript_id "ENSRNOG00000015149_tx_35"; exon_id "8_64600686_64600755_-"; exonnum "1"; txlen "545";
8	sraer114_ss	exon	64600686	64600755	1.96265112963835	-	.	gene_id "ENSRNOG00000015149"; transcript_id "ENSRNOG00000015149_tx_36"; exon_id "8_64600686_64600755_-"; exonnum "1"; txlen "1008";
8	sraer114_ss	exon	64600686	64600755	1.96265112963835	-	.	gene_id "ENSRNOG00000015149"; transcript_id "ENSRNOG00000015149_tx_37"; exon_id "8_64600686_64600755_-"; exonnum "1"; txlen "555";
8	sraer114_ss	exon	64600686	64600755	0.749375885861917	-	.	gene_id "ENSRNOG00000015149"; transcript_id "ENSRNOG00000015149_tx_50"; exon_id "8_64600686_64600755_-"; exonnum "1"; txlen "1038";
8	sraer114_ss	exon	64600686	64600755	0.749375885861917	-	.	gene_id "ENSRNOG00000015149"; transcript_id "ENSRNOG00000015149_tx_51"; exon_id "8_64600686_64600755_-"; exonnum "1"; txlen "984";
8	sraer114_ss	exon	64600686	64600755	0.749375885861917	-	.	gene_id "ENSRNOG00000015149"; transcript_id "ENSRNOG00000015149_tx_52"; exon_id "8_64600686_64600755_-"; exonnum "1"; txlen "958";
8	sraer114_ss	exon	64600686	64600755	0.749375885861917	-	.	gene_id "ENSRNOG00000015149"; transcript_id "ENSRNOG00000015149_tx_53"; exon_id "8_64600686_64600755_-"; exonnum "1"; txlen "904";
8	sraer114_ss	exon	64602874	64603052	1.5068955629081	-	.	gene_id "ENSRNOG00000015149"; transcript_id "ENSRNOG00000015149_tx_41"; exon_id "8_64602874_64603052_-"; exonnum "1"; txlen "706";
8	sraer114_ss	exon	64602874	64603052	0.266304774362157	-	.	gene_id "ENSRNOG00000015149"; transcript_id "ENSRNOG00000015149_tx_86"; exon_id "8_64602874_64603052_-"; exonnum "1"; txlen "760";
8	sraer114_es	exon	64616580	64616791	0.876268093227941	-	.	gene_id "ENSRNOG00000015149"; transcript_id "ENSRNOG00000015149_tx_44"; exon_id "8_64616580_64616791_-"; exonnum "5"; txlen "824";
8	sraer114_es	exon	64616580	64616791	0.475743278348651	-	.	gene_id "ENSRNOG00000015149"; transcript_id "ENSRNOG00000015149_tx_59"; exon_id "8_64616580_64616791_-"; exonnum "5"; txlen "800";
8	sraer114_es	exon	64616580	64616791	0.30825241224224	-	.	gene_id "ENSRNOG00000015149"; transcript_id "ENSRNOG00000015149_tx_79"; exon_id "8_64616580_64616791_-"; exonnum "6"; txlen "885";
8	sraer114_es	exon	64616580	64616791	0.30825241224224	-	.	gene_id "ENSRNOG00000015149"; transcript_id "ENSRNOG00000015149_tx_80"; exon_id "8_64616580_64616791_-"; exonnum "6"; txlen "861";
8	sraer114_mid	exon	64618428	64618488	0.30825241224224	-	.	gene_id "ENSRNOG00000015149"; transcript_id "ENSRNOG00000015149_tx_79"; exon_id "8_64618428_64618488_-"; exonnum "5"; txlen "885";
8	sraer114_mid	exon	64618428	64618488	0.30825241224224	-	.	gene_id "ENSRNOG00000015149"; transcript_id "ENSRNOG00000015149_tx_80"; exon_id "8_64618428_64618488_-"; exonnum "5"; txlen "861";
8	sraer114_mid	exon	64619212	64619326	0.876268093227941	-	.	gene_id "ENSRNOG00000015149"; transcript_id "ENSRNOG00000015149_tx_44"; exon_id "8_64619212_64619326_-"; exonnum "4"; txlen "824";
8	sraer114_mid	exon	64619212	64619326	0.475743278348651	-	.	gene_id "ENSRNOG00000015149"; transcript_id "ENSRNOG00000015149_tx_59"; exon_id "8_64619212_64619326_-"; exonnum "4"; txlen "800";
8	sraer114_mid	exon	64619212	64619326	0.30825241224224	-	.	gene_id "ENSRNOG00000015149"; transcript_id "ENSRNOG00000015149_tx_79"; exon_id "8_64619212_64619326_-"; exonnum "4"; txlen "885";
8	sraer114_mid	exon	64619212	64619326	0.30825241224224	-	.	gene_id "ENSRNOG00000015149"; transcript_id "ENSRNOG00000015149_tx_80"; exon_id "8_64619212_64619326_-"; exonnum "4"; txlen "861";
8	sraer114_mid	exon	64619799	64619971	0.876268093227941	-	.	gene_id "ENSRNOG00000015149"; transcript_id "ENSRNOG00000015149_tx_44"; exon_id "8_64619799_64619971_-"; exonnum "3"; txlen "824";
8	sraer114_mid	exon	64619799	64619971	0.475743278348651	-	.	gene_id "ENSRNOG00000015149"; transcript_id "ENSRNOG00000015149_tx_59"; exon_id "8_64619799_64619971_-"; exonnum "3"; txlen "800";
8	sraer114_mid	exon	64619799	64619971	0.30825241224224	-	.	gene_id "ENSRNOG00000015149"; transcript_id "ENSRNOG00000015149_tx_79"; exon_id "8_64619799_64619971_-"; exonnum "3"; txlen "885";
8	sraer114_mid	exon	64619799	64619971	0.30825241224224	-	.	gene_id "ENSRNOG00000015149"; transcript_id "ENSRNOG00000015149_tx_80"; exon_id "8_64619799_64619971_-"; exonnum "3"; txlen "861";
8	sraer114_mid	exon	64628692	64628897	0.876268093227941	-	.	gene_id "ENSRNOG00000015149"; transcript_id "ENSRNOG00000015149_tx_44"; exon_id "8_64628692_64628897_-"; exonnum "2"; txlen "824";
8	sraer114_mid	exon	64628692	64628897	0.475743278348651	-	.	gene_id "ENSRNOG00000015149"; transcript_id "ENSRNOG00000015149_tx_59"; exon_id "8_64628692_64628897_-"; exonnum "2"; txlen "800";
8	sraer114_mid	exon	64628692	64628897	0.30825241224224	-	.	gene_id "ENSRNOG00000015149"; transcript_id "ENSRNOG00000015149_tx_79"; exon_id "8_64628692_64628897_-"; exonnum "2"; txlen "885";
8	sraer114_mid	exon	64628692	64628897	0.30825241224224	-	.	gene_id "ENSRNOG00000015149"; transcript_id "ENSRNOG00000015149_tx_80"; exon_id "8_64628692_64628897_-"; exonnum "2"; txlen "861";
8	sraer114_ss	exon	64651101	64651218	0.876268093227941	-	.	gene_id "ENSRNOG00000015149"; transcript_id "ENSRNOG00000015149_tx_44"; exon_id "8_64651101_64651218_-"; exonnum "1"; txlen "824";
8	sraer114_ss	exon	64651101	64651218	0.30825241224224	-	.	gene_id "ENSRNOG00000015149"; transcript_id "ENSRNOG00000015149_tx_79"; exon_id "8_64651101_64651218_-"; exonnum "1"; txlen "885";
8	sraer114_ss	exon	64665457	64665550	0.475743278348651	-	.	gene_id "ENSRNOG00000015149"; transcript_id "ENSRNOG00000015149_tx_59"; exon_id "8_64665457_64665550_-"; exonnum "1"; txlen "800";
8	sraer114_ss	exon	64665457	64665550	0.30825241224224	-	.	gene_id "ENSRNOG00000015149"; transcript_id "ENSRNOG00000015149_tx_80"; exon_id "8_64665457_64665550_-"; exonnum "1"; txlen "861";
8	sraer114_es	exon	64693039	64693846	0.020275680611504	-	.	gene_id "sraer114_gene_58849"; transcript_id "sraer114_gene_58849_tx_1"; exon_id "8_64693039_64693846_-"; exonnum "5"; txlen "1143";
8	sraer114_es	exon	64693039	64693846	0.00410733992003007	-	.	gene_id "sraer114_gene_58849"; transcript_id "sraer114_gene_58849_tx_2"; exon_id "8_64693039_64693846_-"; exonnum "5"; txlen "1294";
8	sraer114_mid	exon	64694976	64695089	0.020275680611504	-	.	gene_id "sraer114_gene_58849"; transcript_id "sraer114_gene_58849_tx_1"; exon_id "8_64694976_64695089_-"; exonnum "4"; txlen "1143";
8	sraer114_mid	exon	64694976	64695089	0.00410733992003007	-	.	gene_id "sraer114_gene_58849"; transcript_id "sraer114_gene_58849_tx_2"; exon_id "8_64694976_64695089_-"; exonnum "4"; txlen "1294";
8	sraer114_mid	exon	64695567	64695623	0.020275680611504	-	.	gene_id "sraer114_gene_58849"; transcript_id "sraer114_gene_58849_tx_1"; exon_id "8_64695567_64695623_-"; exonnum "3"; txlen "1143";
8	sraer114_mid	exon	64695567	64695623	0.00410733992003007	-	.	gene_id "sraer114_gene_58849"; transcript_id "sraer114_gene_58849_tx_2"; exon_id "8_64695567_64695623_-"; exonnum "3"; txlen "1294";
8	sraer114_mid	exon	64697751	64697854	0.020275680611504	-	.	gene_id "sraer114_gene_58849"; transcript_id "sraer114_gene_58849_tx_1"; exon_id "8_64697751_64697854_-"; exonnum "2"; txlen "1143";
8	sraer114_mid	exon	64697751	64697854	0.00410733992003007	-	.	gene_id "sraer114_gene_58849"; transcript_id "sraer114_gene_58849_tx_2"; exon_id "8_64697751_64697854_-"; exonnum "2"; txlen "1294";
8	sraer114_ss	exon	64698108	64698167	0.020275680611504	-	.	gene_id "sraer114_gene_58849"; transcript_id "sraer114_gene_58849_tx_1"; exon_id "8_64698108_64698167_-"; exonnum "1"; txlen "1143";
8	sraer114_ss	exon	64698473	64698683	0.00410733992003007	-	.	gene_id "sraer114_gene_58849"; transcript_id "sraer114_gene_58849_tx_2"; exon_id "8_64698473_64698683_-"; exonnum "1"; txlen "1294";
8	ensembl	three_prime_utr	64731193	64731412	0	-	.	gene_id "ENSRNOG00000015233"; gene_version "9"; transcript_id "ENSRNOT00000020544"; transcript_version "9"; gene_name "Etfa"; gene_source "ensembl"; gene_biotype "protein_coding"; transcript_name "Etfa-201"; transcript_source "ensembl"; transcript_biotype "protein_coding";
8	ensembl	exon	64731193	64731451	0	-	.	gene_id "ENSRNOG00000015233"; gene_version "9"; transcript_id "ENSRNOT00000020544"; transcript_version "9"; exon_number "13"; gene_name "Etfa"; gene_source "ensembl"; gene_biotype "protein_coding"; transcript_name "Etfa-201"; transcript_source "ensembl"; transcript_biotype "protein_coding"; exon_id "ENSRNOE00000731128"; exon_version "1";
8	ensembl	gene	64731193	64788080	0	-	.	gene_id "ENSRNOG00000015233"; gene_version "9"; gene_name "Etfa"; gene_source "ensembl"; gene_biotype "protein_coding";
8	ensembl	transcript	64731193	64788080	0	-	.	gene_id "ENSRNOG00000015233"; gene_version "9"; transcript_id "ENSRNOT00000020544"; transcript_version "9"; gene_name "Etfa"; gene_source "ensembl"; gene_biotype "protein_coding"; transcript_name "Etfa-201"; transcript_source "ensembl"; transcript_biotype "protein_coding";
8	ensembl	three_prime_utr	64731209	64731412	0	-	.	gene_id "ENSRNOG00000015233"; gene_version "9"; transcript_id "ENSRNOT00000104995"; transcript_version "2"; gene_name "Etfa"; gene_source "ensembl"; gene_biotype "protein_coding"; transcript_name "Etfa-202"; transcript_source "ensembl"; transcript_biotype "protein_coding"; tag "Ensembl_canonical";
8	ensembl	exon	64731209	64731451	0	-	.	gene_id "ENSRNOG00000015233"; gene_version "9"; transcript_id "ENSRNOT00000104995"; transcript_version "2"; exon_number "12"; gene_name "Etfa"; gene_source "ensembl"; gene_biotype "protein_coding"; transcript_name "Etfa-202"; transcript_source "ensembl"; transcript_biotype "protein_coding"; exon_id "ENSRNOE00000251767"; exon_version "8"; tag "Ensembl_canonical";
8	ensembl	transcript	64731209	64787988	0	-	.	gene_id "ENSRNOG00000015233"; gene_version "9"; transcript_id "ENSRNOT00000104995"; transcript_version "2"; gene_name "Etfa"; gene_source "ensembl"; gene_biotype "protein_coding"; transcript_name "Etfa-202"; transcript_source "ensembl"; transcript_biotype "protein_coding"; tag "Ensembl_canonical";
8	ensembl	stop_codon	64731413	64731415	0	-	0	gene_id "ENSRNOG00000015233"; gene_version "9"; transcript_id "ENSRNOT00000104995"; transcript_version "2"; exon_number "12"; gene_name "Etfa"; gene_source "ensembl"; gene_biotype "protein_coding"; transcript_name "Etfa-202"; transcript_source "ensembl"; transcript_biotype "protein_coding"; tag "Ensembl_canonical";
8	ensembl	stop_codon	64731413	64731415	0	-	0	gene_id "ENSRNOG00000015233"; gene_version "9"; transcript_id "ENSRNOT00000020544"; transcript_version "9"; exon_number "13"; gene_name "Etfa"; gene_source "ensembl"; gene_biotype "protein_coding"; transcript_name "Etfa-201"; transcript_source "ensembl"; transcript_biotype "protein_coding";
8	ensembl	CDS	64731416	64731451	0	-	0	gene_id "ENSRNOG00000015233"; gene_version "9"; transcript_id "ENSRNOT00000104995"; transcript_version "2"; exon_number "12"; gene_name "Etfa"; gene_source "ensembl"; gene_biotype "protein_coding"; transcript_name "Etfa-202"; transcript_source "ensembl"; transcript_biotype "protein_coding"; protein_id "ENSRNOP00000083887"; protein_version "2"; tag "Ensembl_canonical";
8	ensembl	CDS	64731416	64731451	0	-	0	gene_id "ENSRNOG00000015233"; gene_version "9"; transcript_id "ENSRNOT00000020544"; transcript_version "9"; exon_number "13"; gene_name "Etfa"; gene_source "ensembl"; gene_biotype "protein_coding"; transcript_name "Etfa-201"; transcript_source "ensembl"; transcript_biotype "protein_coding"; protein_id "ENSRNOP00000020544"; protein_version "6";
8	ensembl	exon	64737301	64737381	0	-	.	gene_id "ENSRNOG00000015233"; gene_version "9"; transcript_id "ENSRNOT00000104995"; transcript_version "2"; exon_number "11"; gene_name "Etfa"; gene_source "ensembl"; gene_biotype "protein_coding"; transcript_name "Etfa-202"; transcript_source "ensembl"; transcript_biotype "protein_coding"; exon_id "ENSRNOE00000146606"; exon_version "2"; tag "Ensembl_canonical";
8	ensembl	CDS	64737301	64737381	0	-	0	gene_id "ENSRNOG00000015233"; gene_version "9"; transcript_id "ENSRNOT00000104995"; transcript_version "2"; exon_number "11"; gene_name "Etfa"; gene_source "ensembl"; gene_biotype "protein_coding"; transcript_name "Etfa-202"; transcript_source "ensembl"; transcript_biotype "protein_coding"; protein_id "ENSRNOP00000083887"; protein_version "2"; tag "Ensembl_canonical";
8	ensembl	exon	64737301	64737381	0	-	.	gene_id "ENSRNOG00000015233"; gene_version "9"; transcript_id "ENSRNOT00000020544"; transcript_version "9"; exon_number "12"; gene_name "Etfa"; gene_source "ensembl"; gene_biotype "protein_coding"; transcript_name "Etfa-201"; transcript_source "ensembl"; transcript_biotype "protein_coding"; exon_id "ENSRNOE00000146606"; exon_version "2";
8	ensembl	CDS	64737301	64737381	0	-	0	gene_id "ENSRNOG00000015233"; gene_version "9"; transcript_id "ENSRNOT00000020544"; transcript_version "9"; exon_number "12"; gene_name "Etfa"; gene_source "ensembl"; gene_biotype "protein_coding"; transcript_name "Etfa-201"; transcript_source "ensembl"; transcript_biotype "protein_coding"; protein_id "ENSRNOP00000020544"; protein_version "6";
8	ensembl	exon	64740412	64740477	0	-	.	gene_id "ENSRNOG00000015233"; gene_version "9"; transcript_id "ENSRNOT00000104995"; transcript_version "2"; exon_number "10"; gene_name "Etfa"; gene_source "ensembl"; gene_biotype "protein_coding"; transcript_name "Etfa-202"; transcript_source "ensembl"; transcript_biotype "protein_coding"; exon_id "ENSRNOE00000146519"; exon_version "1"; tag "Ensembl_canonical";
8	ensembl	CDS	64740412	64740477	0	-	0	gene_id "ENSRNOG00000015233"; gene_version "9"; transcript_id "ENSRNOT00000104995"; transcript_version "2"; exon_number "10"; gene_name "Etfa"; gene_source "ensembl"; gene_biotype "protein_coding"; transcript_name "Etfa-202"; transcript_source "ensembl"; transcript_biotype "protein_coding"; protein_id "ENSRNOP00000083887"; protein_version "2"; tag "Ensembl_canonical";
8	ensembl	exon	64740412	64740477	0	-	.	gene_id "ENSRNOG00000015233"; gene_version "9"; transcript_id "ENSRNOT00000020544"; transcript_version "9"; exon_number "11"; gene_name "Etfa"; gene_source "ensembl"; gene_biotype "protein_coding"; transcript_name "Etfa-201"; transcript_source "ensembl"; transcript_biotype "protein_coding"; exon_id "ENSRNOE00000146519"; exon_version "1";
8	ensembl	CDS	64740412	64740477	0	-	0	gene_id "ENSRNOG00000015233"; gene_version "9"; transcript_id "ENSRNOT00000020544"; transcript_version "9"; exon_number "11"; gene_name "Etfa"; gene_source "ensembl"; gene_biotype "protein_coding"; transcript_name "Etfa-201"; transcript_source "ensembl"; transcript_biotype "protein_coding"; protein_id "ENSRNOP00000020544"; protein_version "6";
8	ensembl	exon	64761102	64761184	0	-	.	gene_id "ENSRNOG00000015233"; gene_version "9"; transcript_id "ENSRNOT00000104995"; transcript_version "2"; exon_number "9"; gene_name "Etfa"; gene_source "ensembl"; gene_biotype "protein_coding"; transcript_name "Etfa-202"; transcript_source "ensembl"; transcript_biotype "protein_coding"; exon_id "ENSRNOE00000146436"; exon_version "1"; tag "Ensembl_canonical";
8	ensembl	CDS	64761102	64761184	0	-	2	gene_id "ENSRNOG00000015233"; gene_version "9"; transcript_id "ENSRNOT00000104995"; transcript_version "2"; exon_number "9"; gene_name "Etfa"; gene_source "ensembl"; gene_biotype "protein_coding"; transcript_name "Etfa-202"; transcript_source "ensembl"; transcript_biotype "protein_coding"; protein_id "ENSRNOP00000083887"; protein_version "2"; tag "Ensembl_canonical";
8	ensembl	exon	64761102	64761184	0	-	.	gene_id "ENSRNOG00000015233"; gene_version "9"; transcript_id "ENSRNOT00000020544"; transcript_version "9"; exon_number "10"; gene_name "Etfa"; gene_source "ensembl"; gene_biotype "protein_coding"; transcript_name "Etfa-201"; transcript_source "ensembl"; transcript_biotype "protein_coding"; exon_id "ENSRNOE00000146436"; exon_version "1";
8	ensembl	CDS	64761102	64761184	0	-	2	gene_id "ENSRNOG00000015233"; gene_version "9"; transcript_id "ENSRNOT00000020544"; transcript_version "9"; exon_number "10"; gene_name "Etfa"; gene_source "ensembl"; gene_biotype "protein_coding"; transcript_name "Etfa-201"; transcript_source "ensembl"; transcript_biotype "protein_coding"; protein_id "ENSRNOP00000020544"; protein_version "6";
8	ensembl	exon	64763951	64764019	0	-	.	gene_id "ENSRNOG00000015233"; gene_version "9"; transcript_id "ENSRNOT00000104995"; transcript_version "2"; exon_number "8"; gene_name "Etfa"; gene_source "ensembl"; gene_biotype "protein_coding"; transcript_name "Etfa-202"; transcript_source "ensembl"; transcript_biotype "protein_coding"; exon_id "ENSRNOE00000146353"; exon_version "1"; tag "Ensembl_canonical";
8	ensembl	CDS	64763951	64764019	0	-	2	gene_id "ENSRNOG00000015233"; gene_version "9"; transcript_id "ENSRNOT00000104995"; transcript_version "2"; exon_number "8"; gene_name "Etfa"; gene_source "ensembl"; gene_biotype "protein_coding"; transcript_name "Etfa-202"; transcript_source "ensembl"; transcript_biotype "protein_coding"; protein_id "ENSRNOP00000083887"; protein_version "2"; tag "Ensembl_canonical";
8	ensembl	exon	64763951	64764019	0	-	.	gene_id "ENSRNOG00000015233"; gene_version "9"; transcript_id "ENSRNOT00000020544"; transcript_version "9"; exon_number "9"; gene_name "Etfa"; gene_source "ensembl"; gene_biotype "protein_coding"; transcript_name "Etfa-201"; transcript_source "ensembl"; transcript_biotype "protein_coding"; exon_id "ENSRNOE00000146353"; exon_version "1";
8	ensembl	CDS	64763951	64764019	0	-	2	gene_id "ENSRNOG00000015233"; gene_version "9"; transcript_id "ENSRNOT00000020544"; transcript_version "9"; exon_number "9"; gene_name "Etfa"; gene_source "ensembl"; gene_biotype "protein_coding"; transcript_name "Etfa-201"; transcript_source "ensembl"; transcript_biotype "protein_coding"; protein_id "ENSRNOP00000020544"; protein_version "6";
8	ensembl	exon	64765149	64765250	0	-	.	gene_id "ENSRNOG00000015233"; gene_version "9"; transcript_id "ENSRNOT00000104995"; transcript_version "2"; exon_number "7"; gene_name "Etfa"; gene_source "ensembl"; gene_biotype "protein_coding"; transcript_name "Etfa-202"; transcript_source "ensembl"; transcript_biotype "protein_coding"; exon_id "ENSRNOE00000146259"; exon_version "1"; tag "Ensembl_canonical";
8	ensembl	CDS	64765149	64765250	0	-	2	gene_id "ENSRNOG00000015233"; gene_version "9"; transcript_id "ENSRNOT00000104995"; transcript_version "2"; exon_number "7"; gene_name "Etfa"; gene_source "ensembl"; gene_biotype "protein_coding"; transcript_name "Etfa-202"; transcript_source "ensembl"; transcript_biotype "protein_coding"; protein_id "ENSRNOP00000083887"; protein_version "2"; tag "Ensembl_canonical";
8	ensembl	exon	64765149	64765250	0	-	.	gene_id "ENSRNOG00000015233"; gene_version "9"; transcript_id "ENSRNOT00000020544"; transcript_version "9"; exon_number "8"; gene_name "Etfa"; gene_source "ensembl"; gene_biotype "protein_coding"; transcript_name "Etfa-201"; transcript_source "ensembl"; transcript_biotype "protein_coding"; exon_id "ENSRNOE00000146259"; exon_version "1";
8	ensembl	CDS	64765149	64765250	0	-	2	gene_id "ENSRNOG00000015233"; gene_version "9"; transcript_id "ENSRNOT00000020544"; transcript_version "9"; exon_number "8"; gene_name "Etfa"; gene_source "ensembl"; gene_biotype "protein_coding"; transcript_name "Etfa-201"; transcript_source "ensembl"; transcript_biotype "protein_coding"; protein_id "ENSRNOP00000020544"; protein_version "6";
8	ensembl	exon	64765803	64765913	0	-	.	gene_id "ENSRNOG00000015233"; gene_version "9"; transcript_id "ENSRNOT00000104995"; transcript_version "2"; exon_number "6"; gene_name "Etfa"; gene_source "ensembl"; gene_biotype "protein_coding"; transcript_name "Etfa-202"; transcript_source "ensembl"; transcript_biotype "protein_coding"; exon_id "ENSRNOE00000146180"; exon_version "1"; tag "Ensembl_canonical";
8	ensembl	CDS	64765803	64765913	0	-	2	gene_id "ENSRNOG00000015233"; gene_version "9"; transcript_id "ENSRNOT00000104995"; transcript_version "2"; exon_number "6"; gene_name "Etfa"; gene_source "ensembl"; gene_biotype "protein_coding"; transcript_name "Etfa-202"; transcript_source "ensembl"; transcript_biotype "protein_coding"; protein_id "ENSRNOP00000083887"; protein_version "2"; tag "Ensembl_canonical";
8	ensembl	exon	64765803	64765913	0	-	.	gene_id "ENSRNOG00000015233"; gene_version "9"; transcript_id "ENSRNOT00000020544"; transcript_version "9"; exon_number "7"; gene_name "Etfa"; gene_source "ensembl"; gene_biotype "protein_coding"; transcript_name "Etfa-201"; transcript_source "ensembl"; transcript_biotype "protein_coding"; exon_id "ENSRNOE00000146180"; exon_version "1";
8	ensembl	CDS	64765803	64765913	0	-	2	gene_id "ENSRNOG00000015233"; gene_version "9"; transcript_id "ENSRNOT00000020544"; transcript_version "9"; exon_number "7"; gene_name "Etfa"; gene_source "ensembl"; gene_biotype "protein_coding"; transcript_name "Etfa-201"; transcript_source "ensembl"; transcript_biotype "protein_coding"; protein_id "ENSRNOP00000020544"; protein_version "6";
8	ensembl	exon	64767292	64767391	0	-	.	gene_id "ENSRNOG00000015233"; gene_version "9"; transcript_id "ENSRNOT00000104995"; transcript_version "2"; exon_number "5"; gene_name "Etfa"; gene_source "ensembl"; gene_biotype "protein_coding"; transcript_name "Etfa-202"; transcript_source "ensembl"; transcript_biotype "protein_coding"; exon_id "ENSRNOE00000146086"; exon_version "1"; tag "Ensembl_canonical";
8	ensembl	CDS	64767292	64767391	0	-	0	gene_id "ENSRNOG00000015233"; gene_version "9"; transcript_id "ENSRNOT00000104995"; transcript_version "2"; exon_number "5"; gene_name "Etfa"; gene_source "ensembl"; gene_biotype "protein_coding"; transcript_name "Etfa-202"; transcript_source "ensembl"; transcript_biotype "protein_coding"; protein_id "ENSRNOP00000083887"; protein_version "2"; tag "Ensembl_canonical";
8	ensembl	exon	64767292	64767391	0	-	.	gene_id "ENSRNOG00000015233"; gene_version "9"; transcript_id "ENSRNOT00000020544"; transcript_version "9"; exon_number "6"; gene_name "Etfa"; gene_source "ensembl"; gene_biotype "protein_coding"; transcript_name "Etfa-201"; transcript_source "ensembl"; transcript_biotype "protein_coding"; exon_id "ENSRNOE00000146086"; exon_version "1";
8	ensembl	CDS	64767292	64767391	0	-	0	gene_id "ENSRNOG00000015233"; gene_version "9"; transcript_id "ENSRNOT00000020544"; transcript_version "9"; exon_number "6"; gene_name "Etfa"; gene_source "ensembl"; gene_biotype "protein_coding"; transcript_name "Etfa-201"; transcript_source "ensembl"; transcript_biotype "protein_coding"; protein_id "ENSRNOP00000020544"; protein_version "6";
8	ensembl	exon	64773856	64773938	0	-	.	gene_id "ENSRNOG00000015233"; gene_version "9"; transcript_id "ENSRNOT00000104995"; transcript_version "2"; exon_number "4"; gene_name "Etfa"; gene_source "ensembl"; gene_biotype "protein_coding"; transcript_name "Etfa-202"; transcript_source "ensembl"; transcript_biotype "protein_coding"; exon_id "ENSRNOE00000145983"; exon_version "1"; tag "Ensembl_canonical";
8	ensembl	CDS	64773856	64773938	0	-	2	gene_id "ENSRNOG00000015233"; gene_version "9"; transcript_id "ENSRNOT00000104995"; transcript_version "2"; exon_number "4"; gene_name "Etfa"; gene_source "ensembl"; gene_biotype "protein_coding"; transcript_name "Etfa-202"; transcript_source "ensembl"; transcript_biotype "protein_coding"; protein_id "ENSRNOP00000083887"; protein_version "2"; tag "Ensembl_canonical";
8	ensembl	exon	64773856	64773938	0	-	.	gene_id "ENSRNOG00000015233"; gene_version "9"; transcript_id "ENSRNOT00000020544"; transcript_version "9"; exon_number "5"; gene_name "Etfa"; gene_source "ensembl"; gene_biotype "protein_coding"; transcript_name "Etfa-201"; transcript_source "ensembl"; transcript_biotype "protein_coding"; exon_id "ENSRNOE00000145983"; exon_version "1";
8	ensembl	CDS	64773856	64773938	0	-	2	gene_id "ENSRNOG00000015233"; gene_version "9"; transcript_id "ENSRNOT00000020544"; transcript_version "9"; exon_number "5"; gene_name "Etfa"; gene_source "ensembl"; gene_biotype "protein_coding"; transcript_name "Etfa-201"; transcript_source "ensembl"; transcript_biotype "protein_coding"; protein_id "ENSRNOP00000020544"; protein_version "6";
8	ensembl	exon	64774039	64774120	0	-	.	gene_id "ENSRNOG00000015233"; gene_version "9"; transcript_id "ENSRNOT00000104995"; transcript_version "2"; exon_number "3"; gene_name "Etfa"; gene_source "ensembl"; gene_biotype "protein_coding"; transcript_name "Etfa-202"; transcript_source "ensembl"; transcript_biotype "protein_coding"; exon_id "ENSRNOE00000145889"; exon_version "1"; tag "Ensembl_canonical";
8	ensembl	CDS	64774039	64774120	0	-	0	gene_id "ENSRNOG00000015233"; gene_version "9"; transcript_id "ENSRNOT00000104995"; transcript_version "2"; exon_number "3"; gene_name "Etfa"; gene_source "ensembl"; gene_biotype "protein_coding"; transcript_name "Etfa-202"; transcript_source "ensembl"; transcript_biotype "protein_coding"; protein_id "ENSRNOP00000083887"; protein_version "2"; tag "Ensembl_canonical";
8	ensembl	exon	64774039	64774120	0	-	.	gene_id "ENSRNOG00000015233"; gene_version "9"; transcript_id "ENSRNOT00000020544"; transcript_version "9"; exon_number "4"; gene_name "Etfa"; gene_source "ensembl"; gene_biotype "protein_coding"; transcript_name "Etfa-201"; transcript_source "ensembl"; transcript_biotype "protein_coding"; exon_id "ENSRNOE00000145889"; exon_version "1";
8	ensembl	CDS	64774039	64774120	0	-	0	gene_id "ENSRNOG00000015233"; gene_version "9"; transcript_id "ENSRNOT00000020544"; transcript_version "9"; exon_number "4"; gene_name "Etfa"; gene_source "ensembl"; gene_biotype "protein_coding"; transcript_name "Etfa-201"; transcript_source "ensembl"; transcript_biotype "protein_coding"; protein_id "ENSRNOP00000020544"; protein_version "6";
8	ensembl	exon	64778432	64778578	0	-	.	gene_id "ENSRNOG00000015233"; gene_version "9"; transcript_id "ENSRNOT00000104995"; transcript_version "2"; exon_number "2"; gene_name "Etfa"; gene_source "ensembl"; gene_biotype "protein_coding"; transcript_name "Etfa-202"; transcript_source "ensembl"; transcript_biotype "protein_coding"; exon_id "ENSRNOE00000145791"; exon_version "1"; tag "Ensembl_canonical";
8	ensembl	CDS	64778432	64778578	0	-	0	gene_id "ENSRNOG00000015233"; gene_version "9"; transcript_id "ENSRNOT00000104995"; transcript_version "2"; exon_number "2"; gene_name "Etfa"; gene_source "ensembl"; gene_biotype "protein_coding"; transcript_name "Etfa-202"; transcript_source "ensembl"; transcript_biotype "protein_coding"; protein_id "ENSRNOP00000083887"; protein_version "2"; tag "Ensembl_canonical";
8	ensembl	exon	64778432	64778578	0	-	.	gene_id "ENSRNOG00000015233"; gene_version "9"; transcript_id "ENSRNOT00000020544"; transcript_version "9"; exon_number "3"; gene_name "Etfa"; gene_source "ensembl"; gene_biotype "protein_coding"; transcript_name "Etfa-201"; transcript_source "ensembl"; transcript_biotype "protein_coding"; exon_id "ENSRNOE00000145791"; exon_version "1";
8	ensembl	CDS	64778432	64778578	0	-	0	gene_id "ENSRNOG00000015233"; gene_version "9"; transcript_id "ENSRNOT00000020544"; transcript_version "9"; exon_number "3"; gene_name "Etfa"; gene_source "ensembl"; gene_biotype "protein_coding"; transcript_name "Etfa-201"; transcript_source "ensembl"; transcript_biotype "protein_coding"; protein_id "ENSRNOP00000020544"; protein_version "6";
8	ensembl	CDS	64778963	64778989	0	-	0	gene_id "ENSRNOG00000015233"; gene_version "9"; transcript_id "ENSRNOT00000020544"; transcript_version "9"; exon_number "2"; gene_name "Etfa"; gene_source "ensembl"; gene_biotype "protein_coding"; transcript_name "Etfa-201"; transcript_source "ensembl"; transcript_biotype "protein_coding"; protein_id "ENSRNOP00000020544"; protein_version "6";
8	ensembl	exon	64778963	64779147	0	-	.	gene_id "ENSRNOG00000015233"; gene_version "9"; transcript_id "ENSRNOT00000020544"; transcript_version "9"; exon_number "2"; gene_name "Etfa"; gene_source "ensembl"; gene_biotype "protein_coding"; transcript_name "Etfa-201"; transcript_source "ensembl"; transcript_biotype "protein_coding"; exon_id "ENSRNOE00000655447"; exon_version "1";
8	ensembl	five_prime_utr	64778990	64779147	0	-	.	gene_id "ENSRNOG00000015233"; gene_version "9"; transcript_id "ENSRNOT00000020544"; transcript_version "9"; gene_name "Etfa"; gene_source "ensembl"; gene_biotype "protein_coding"; transcript_name "Etfa-201"; transcript_source "ensembl"; transcript_biotype "protein_coding";
8	ensembl	CDS	64787849	64787887	0	-	0	gene_id "ENSRNOG00000015233"; gene_version "9"; transcript_id "ENSRNOT00000104995"; transcript_version "2"; exon_number "1"; gene_name "Etfa"; gene_source "ensembl"; gene_biotype "protein_coding"; transcript_name "Etfa-202"; transcript_source "ensembl"; transcript_biotype "protein_coding"; protein_id "ENSRNOP00000083887"; protein_version "2"; tag "Ensembl_canonical";
8	ensembl	exon	64787849	64787988	0	-	.	gene_id "ENSRNOG00000015233"; gene_version "9"; transcript_id "ENSRNOT00000104995"; transcript_version "2"; exon_number "1"; gene_name "Etfa"; gene_source "ensembl"; gene_biotype "protein_coding"; transcript_name "Etfa-202"; transcript_source "ensembl"; transcript_biotype "protein_coding"; exon_id "ENSRNOE00000589425"; exon_version "2"; tag "Ensembl_canonical";
8	ensembl	exon	64787849	64788080	0	-	.	gene_id "ENSRNOG00000015233"; gene_version "9"; transcript_id "ENSRNOT00000020544"; transcript_version "9"; exon_number "1"; gene_name "Etfa"; gene_source "ensembl"; gene_biotype "protein_coding"; transcript_name "Etfa-201"; transcript_source "ensembl"; transcript_biotype "protein_coding"; exon_id "ENSRNOE00000251777"; exon_version "7";
8	ensembl	five_prime_utr	64787849	64788080	0	-	.	gene_id "ENSRNOG00000015233"; gene_version "9"; transcript_id "ENSRNOT00000020544"; transcript_version "9"; gene_name "Etfa"; gene_source "ensembl"; gene_biotype "protein_coding"; transcript_name "Etfa-201"; transcript_source "ensembl"; transcript_biotype "protein_coding";
8	ensembl	start_codon	64787885	64787887	0	-	0	gene_id "ENSRNOG00000015233"; gene_version "9"; transcript_id "ENSRNOT00000104995"; transcript_version "2"; exon_number "1"; gene_name "Etfa"; gene_source "ensembl"; gene_biotype "protein_coding"; transcript_name "Etfa-202"; transcript_source "ensembl"; transcript_biotype "protein_coding"; tag "Ensembl_canonical";
8	ensembl	five_prime_utr	64787888	64787988	0	-	.	gene_id "ENSRNOG00000015233"; gene_version "9"; transcript_id "ENSRNOT00000104995"; transcript_version "2"; gene_name "Etfa"; gene_source "ensembl"; gene_biotype "protein_coding"; transcript_name "Etfa-202"; transcript_source "ensembl"; transcript_biotype "protein_coding"; tag "Ensembl_canonical";
8	ensembl	stop_codon	64800454	64800456	0	-	0	gene_id "ENSRNOG00000015333"; gene_version "7"; transcript_id "ENSRNOT00000020553"; transcript_version "7"; exon_number "1"; gene_name "Bola2-ps1"; gene_source "ensembl"; gene_biotype "protein_coding"; transcript_name "Bola2-ps1-201"; transcript_source "ensembl"; transcript_biotype "protein_coding"; tag "Ensembl_canonical";
8	ensembl	gene	64800454	64800714	0	-	.	gene_id "ENSRNOG00000015333"; gene_version "7"; gene_name "Bola2-ps1"; gene_source "ensembl"; gene_biotype "protein_coding";
8	ensembl	transcript	64800454	64800714	0	-	.	gene_id "ENSRNOG00000015333"; gene_version "7"; transcript_id "ENSRNOT00000020553"; transcript_version "7"; gene_name "Bola2-ps1"; gene_source "ensembl"; gene_biotype "protein_coding"; transcript_name "Bola2-ps1-201"; transcript_source "ensembl"; transcript_biotype "protein_coding"; tag "Ensembl_canonical";
8	ensembl	exon	64800454	64800714	0	-	.	gene_id "ENSRNOG00000015333"; gene_version "7"; transcript_id "ENSRNOT00000020553"; transcript_version "7"; exon_number "1"; gene_name "Bola2-ps1"; gene_source "ensembl"; gene_biotype "protein_coding"; transcript_name "Bola2-ps1-201"; transcript_source "ensembl"; transcript_biotype "protein_coding"; exon_id "ENSRNOE00000453644"; exon_version "3"; tag "Ensembl_canonical";
8	ensembl	CDS	64800457	64800714	0	-	0	gene_id "ENSRNOG00000015333"; gene_version "7"; transcript_id "ENSRNOT00000020553"; transcript_version "7"; exon_number "1"; gene_name "Bola2-ps1"; gene_source "ensembl"; gene_biotype "protein_coding"; transcript_name "Bola2-ps1-201"; transcript_source "ensembl"; transcript_biotype "protein_coding"; protein_id "ENSRNOP00000086863"; protein_version "1"; tag "Ensembl_canonical";
8	ensembl	start_codon	64800712	64800714	0	-	0	gene_id "ENSRNOG00000015333"; gene_version "7"; transcript_id "ENSRNOT00000020553"; transcript_version "7"; exon_number "1"; gene_name "Bola2-ps1"; gene_source "ensembl"; gene_biotype "protein_coding"; transcript_name "Bola2-ps1-201"; transcript_source "ensembl"; transcript_biotype "protein_coding"; tag "Ensembl_canonical";
8	sraer114_es	exon	64818710	64819033	0.631684384600287	-	.	gene_id "sraer114_gene_58516"; transcript_id "sraer114_gene_58516_tx_1"; exon_id "8_64818710_64819033_-"; exonnum "2"; txlen "701";
8	sraer114_ss	exon	64819170	64819546	0.631684384600287	-	.	gene_id "sraer114_gene_58516"; transcript_id "sraer114_gene_58516_tx_1"; exon_id "8_64819170_64819546_-"; exonnum "1"; txlen "701";
8	ensembl	three_prime_utr	64828789	64829707	0	-	.	gene_id "ENSRNOG00000006864"; gene_version "10"; transcript_id "ENSRNOT00000172947"; transcript_version "1"; gene_name "Scaper"; gene_source "ensembl"; gene_biotype "protein_coding"; transcript_name "Scaper-204"; transcript_source "ensembl"; transcript_biotype "protein_coding";
8	ensembl	three_prime_utr	64828789	64829707	0	-	.	gene_id "ENSRNOG00000006864"; gene_version "10"; transcript_id "ENSRNOT00000095176"; transcript_version "2"; gene_name "Scaper"; gene_source "ensembl"; gene_biotype "protein_coding"; transcript_name "Scaper-202"; transcript_source "ensembl"; transcript_biotype "protein_coding";
8	ensembl	three_prime_utr	64828789	64829707	0	-	.	gene_id "ENSRNOG00000006864"; gene_version "10"; transcript_id "ENSRNOT00000009169"; transcript_version "9"; gene_name "Scaper"; gene_source "ensembl"; gene_biotype "protein_coding"; transcript_name "Scaper-201"; transcript_source "ensembl"; transcript_biotype "protein_coding";
8	ensembl	three_prime_utr	64828789	64829707	0	-	.	gene_id "ENSRNOG00000006864"; gene_version "10"; transcript_id "ENSRNOT00000171938"; transcript_version "1"; gene_name "Scaper"; gene_source "ensembl"; gene_biotype "protein_coding"; transcript_name "Scaper-203"; transcript_source "ensembl"; transcript_biotype "protein_coding"; tag "Ensembl_canonical";
8	ensembl	exon	64828789	64829811	0	-	.	gene_id "ENSRNOG00000006864"; gene_version "10"; transcript_id "ENSRNOT00000172947"; transcript_version "1"; exon_number "30"; gene_name "Scaper"; gene_source "ensembl"; gene_biotype "protein_coding"; transcript_name "Scaper-204"; transcript_source "ensembl"; transcript_biotype "protein_coding"; exon_id "ENSRNOE00000635140"; exon_version "2";
8	ensembl	exon	64828789	64829811	0	-	.	gene_id "ENSRNOG00000006864"; gene_version "10"; transcript_id "ENSRNOT00000095176"; transcript_version "2"; exon_number "20"; gene_name "Scaper"; gene_source "ensembl"; gene_biotype "protein_coding"; transcript_name "Scaper-202"; transcript_source "ensembl"; transcript_biotype "protein_coding"; exon_id "ENSRNOE00000635140"; exon_version "2";
8	ensembl	exon	64828789	64829811	0	-	.	gene_id "ENSRNOG00000006864"; gene_version "10"; transcript_id "ENSRNOT00000009169"; transcript_version "9"; exon_number "33"; gene_name "Scaper"; gene_source "ensembl"; gene_biotype "protein_coding"; transcript_name "Scaper-201"; transcript_source "ensembl"; transcript_biotype "protein_coding"; exon_id "ENSRNOE00000635140"; exon_version "2";
8	ensembl	exon	64828789	64829811	0	-	.	gene_id "ENSRNOG00000006864"; gene_version "10"; transcript_id "ENSRNOT00000171938"; transcript_version "1"; exon_number "33"; gene_name "Scaper"; gene_source "ensembl"; gene_biotype "protein_coding"; transcript_name "Scaper-203"; transcript_source "ensembl"; transcript_biotype "protein_coding"; exon_id "ENSRNOE00000635140"; exon_version "2"; tag "Ensembl_canonical";
8	ENSEMBL114_rn	exon	64828789	64829811	1.70010746659428	-	.	gene_id "ENSRNOG00000006864"; transcript_id "ENSRNOG00000006864_tx_10"; exon_id "8_64828789_64829811_-"; exonnum "11"; txlen "2654";
8	ENSEMBL114_rn	exon	64828789	64829811	0.102996009319423	-	.	gene_id "ENSRNOG00000006864"; transcript_id "ENSRNOG00000006864_tx_12"; exon_id "8_64828789_64829811_-"; exonnum "34"; txlen "5460";
8	ENSEMBL114_rn	exon	64828789	64829811	0.0674469139595586	-	.	gene_id "ENSRNOG00000006864"; transcript_id "ENSRNOG00000006864_tx_13"; exon_id "8_64828789_64829811_-"; exonnum "34"; txlen "5478";
8	ENSEMBL114_rn	exon	64828789	64829811	17.0520921804792	-	.	gene_id "ENSRNOG00000006864"; transcript_id "ENSRNOG00000006864_tx_2"; exon_id "8_64828789_64829811_-"; exonnum "6"; txlen "3409";
8	ENSEMBL114_rn	exon	64828789	64829811	12.4273995062377	-	.	gene_id "ENSRNOG00000006864"; transcript_id "ENSRNOG00000006864_tx_4"; exon_id "8_64828789_64829811_-"; exonnum "33"; txlen "5586";
8	ENSEMBL114_rn	exon	64828789	64829811	7.44978785880126	-	.	gene_id "ENSRNOG00000006864"; transcript_id "ENSRNOG00000006864_tx_6"; exon_id "8_64828789_64829811_-"; exonnum "30"; txlen "5095";
8	ensembl	transcript	64828789	65205203	0	-	.	gene_id "ENSRNOG00000006864"; gene_version "10"; transcript_id "ENSRNOT00000172947"; transcript_version "1"; gene_name "Scaper"; gene_source "ensembl"; gene_biotype "protein_coding"; transcript_name "Scaper-204"; transcript_source "ensembl"; transcript_biotype "protein_coding";
8	ensembl	transcript	64828789	65205203	0	-	.	gene_id "ENSRNOG00000006864"; gene_version "10"; transcript_id "ENSRNOT00000095176"; transcript_version "2"; gene_name "Scaper"; gene_source "ensembl"; gene_biotype "protein_coding"; transcript_name "Scaper-202"; transcript_source "ensembl"; transcript_biotype "protein_coding";
8	ensembl	transcript	64828789	65208587	0	-	.	gene_id "ENSRNOG00000006864"; gene_version "10"; transcript_id "ENSRNOT00000009169"; transcript_version "9"; gene_name "Scaper"; gene_source "ensembl"; gene_biotype "protein_coding"; transcript_name "Scaper-201"; transcript_source "ensembl"; transcript_biotype "protein_coding";
8	ensembl	gene	64828789	65228453	0	-	.	gene_id "ENSRNOG00000006864"; gene_version "10"; gene_name "Scaper"; gene_source "ensembl"; gene_biotype "protein_coding";
8	ensembl	transcript	64828789	65228453	0	-	.	gene_id "ENSRNOG00000006864"; gene_version "10"; transcript_id "ENSRNOT00000171938"; transcript_version "1"; gene_name "Scaper"; gene_source "ensembl"; gene_biotype "protein_coding"; transcript_name "Scaper-203"; transcript_source "ensembl"; transcript_biotype "protein_coding"; tag "Ensembl_canonical";
8	ensembl	stop_codon	64829708	64829710	0	-	0	gene_id "ENSRNOG00000006864"; gene_version "10"; transcript_id "ENSRNOT00000172947"; transcript_version "1"; exon_number "30"; gene_name "Scaper"; gene_source "ensembl"; gene_biotype "protein_coding"; transcript_name "Scaper-204"; transcript_source "ensembl"; transcript_biotype "protein_coding";
8	ensembl	stop_codon	64829708	64829710	0	-	0	gene_id "ENSRNOG00000006864"; gene_version "10"; transcript_id "ENSRNOT00000095176"; transcript_version "2"; exon_number "20"; gene_name "Scaper"; gene_source "ensembl"; gene_biotype "protein_coding"; transcript_name "Scaper-202"; transcript_source "ensembl"; transcript_biotype "protein_coding";
8	ensembl	stop_codon	64829708	64829710	0	-	0	gene_id "ENSRNOG00000006864"; gene_version "10"; transcript_id "ENSRNOT00000009169"; transcript_version "9"; exon_number "33"; gene_name "Scaper"; gene_source "ensembl"; gene_biotype "protein_coding"; transcript_name "Scaper-201"; transcript_source "ensembl"; transcript_biotype "protein_coding";
8	ensembl	stop_codon	64829708	64829710	0	-	0	gene_id "ENSRNOG00000006864"; gene_version "10"; transcript_id "ENSRNOT00000171938"; transcript_version "1"; exon_number "33"; gene_name "Scaper"; gene_source "ensembl"; gene_biotype "protein_coding"; transcript_name "Scaper-203"; transcript_source "ensembl"; transcript_biotype "protein_coding"; tag "Ensembl_canonical";
8	ensembl	CDS	64829711	64829811	0	-	2	gene_id "ENSRNOG00000006864"; gene_version "10"; transcript_id "ENSRNOT00000172947"; transcript_version "1"; exon_number "30"; gene_name "Scaper"; gene_source "ensembl"; gene_biotype "protein_coding"; transcript_name "Scaper-204"; transcript_source "ensembl"; transcript_biotype "protein_coding"; protein_id "ENSRNOP00000112661"; protein_version "1";
8	ensembl	CDS	64829711	64829811	0	-	2	gene_id "ENSRNOG00000006864"; gene_version "10"; transcript_id "ENSRNOT00000095176"; transcript_version "2"; exon_number "20"; gene_name "Scaper"; gene_source "ensembl"; gene_biotype "protein_coding"; transcript_name "Scaper-202"; transcript_source "ensembl"; transcript_biotype "protein_coding"; protein_id "ENSRNOP00000080346"; protein_version "1";
8	ensembl	CDS	64829711	64829811	0	-	2	gene_id "ENSRNOG00000006864"; gene_version "10"; transcript_id "ENSRNOT00000009169"; transcript_version "9"; exon_number "33"; gene_name "Scaper"; gene_source "ensembl"; gene_biotype "protein_coding"; transcript_name "Scaper-201"; transcript_source "ensembl"; transcript_biotype "protein_coding"; protein_id "ENSRNOP00000009168"; protein_version "8";
8	ensembl	CDS	64829711	64829811	0	-	2	gene_id "ENSRNOG00000006864"; gene_version "10"; transcript_id "ENSRNOT00000171938"; transcript_version "1"; exon_number "33"; gene_name "Scaper"; gene_source "ensembl"; gene_biotype "protein_coding"; transcript_name "Scaper-203"; transcript_source "ensembl"; transcript_biotype "protein_coding"; protein_id "ENSRNOP00000110812"; protein_version "1"; tag "Ensembl_canonical";
8	ensembl	exon	64832584	64832635	0	-	.	gene_id "ENSRNOG00000006864"; gene_version "10"; transcript_id "ENSRNOT00000172947"; transcript_version "1"; exon_number "29"; gene_name "Scaper"; gene_source "ensembl"; gene_biotype "protein_coding"; transcript_name "Scaper-204"; transcript_source "ensembl"; transcript_biotype "protein_coding"; exon_id "ENSRNOE00000551283"; exon_version "1";
8	ensembl	CDS	64832584	64832635	0	-	0	gene_id "ENSRNOG00000006864"; gene_version "10"; transcript_id "ENSRNOT00000172947"; transcript_version "1"; exon_number "29"; gene_name "Scaper"; gene_source "ensembl"; gene_biotype "protein_coding"; transcript_name "Scaper-204"; transcript_source "ensembl"; transcript_biotype "protein_coding"; protein_id "ENSRNOP00000112661"; protein_version "1";
8	ensembl	exon	64832584	64832635	0	-	.	gene_id "ENSRNOG00000006864"; gene_version "10"; transcript_id "ENSRNOT00000095176"; transcript_version "2"; exon_number "19"; gene_name "Scaper"; gene_source "ensembl"; gene_biotype "protein_coding"; transcript_name "Scaper-202"; transcript_source "ensembl"; transcript_biotype "protein_coding"; exon_id "ENSRNOE00000551283"; exon_version "1";
8	ensembl	CDS	64832584	64832635	0	-	0	gene_id "ENSRNOG00000006864"; gene_version "10"; transcript_id "ENSRNOT00000095176"; transcript_version "2"; exon_number "19"; gene_name "Scaper"; gene_source "ensembl"; gene_biotype "protein_coding"; transcript_name "Scaper-202"; transcript_source "ensembl"; transcript_biotype "protein_coding"; protein_id "ENSRNOP00000080346"; protein_version "1";
8	ensembl	exon	64832584	64832635	0	-	.	gene_id "ENSRNOG00000006864"; gene_version "10"; transcript_id "ENSRNOT00000009169"; transcript_version "9"; exon_number "32"; gene_name "Scaper"; gene_source "ensembl"; gene_biotype "protein_coding"; transcript_name "Scaper-201"; transcript_source "ensembl"; transcript_biotype "protein_coding"; exon_id "ENSRNOE00000551283"; exon_version "1";
8	ensembl	CDS	64832584	64832635	0	-	0	gene_id "ENSRNOG00000006864"; gene_version "10"; transcript_id "ENSRNOT00000009169"; transcript_version "9"; exon_number "32"; gene_name "Scaper"; gene_source "ensembl"; gene_biotype "protein_coding"; transcript_name "Scaper-201"; transcript_source "ensembl"; transcript_biotype "protein_coding"; protein_id "ENSRNOP00000009168"; protein_version "8";
8	ensembl	exon	64832584	64832635	0	-	.	gene_id "ENSRNOG00000006864"; gene_version "10"; transcript_id "ENSRNOT00000171938"; transcript_version "1"; exon_number "32"; gene_name "Scaper"; gene_source "ensembl"; gene_biotype "protein_coding"; transcript_name "Scaper-203"; transcript_source "ensembl"; transcript_biotype "protein_coding"; exon_id "ENSRNOE00000551283"; exon_version "1"; tag "Ensembl_canonical";
8	ensembl	CDS	64832584	64832635	0	-	0	gene_id "ENSRNOG00000006864"; gene_version "10"; transcript_id "ENSRNOT00000171938"; transcript_version "1"; exon_number "32"; gene_name "Scaper"; gene_source "ensembl"; gene_biotype "protein_coding"; transcript_name "Scaper-203"; transcript_source "ensembl"; transcript_biotype "protein_coding"; protein_id "ENSRNOP00000110812"; protein_version "1"; tag "Ensembl_canonical";
8	ENSEMBL114_rn	exon	64832584	64832635	1.70010746659428	-	.	gene_id "ENSRNOG00000006864"; transcript_id "ENSRNOG00000006864_tx_10"; exon_id "8_64832584_64832635_-"; exonnum "10"; txlen "2654";
8	ENSEMBL114_rn	exon	64832584	64832635	0.102996009319423	-	.	gene_id "ENSRNOG00000006864"; transcript_id "ENSRNOG00000006864_tx_12"; exon_id "8_64832584_64832635_-"; exonnum "33"; txlen "5460";
8	ENSEMBL114_rn	exon	64832584	64832635	0.0674469139595586	-	.	gene_id "ENSRNOG00000006864"; transcript_id "ENSRNOG00000006864_tx_13"; exon_id "8_64832584_64832635_-"; exonnum "33"; txlen "5478";
8	ENSEMBL114_rn	exon	64832584	64832635	17.0520921804792	-	.	gene_id "ENSRNOG00000006864"; transcript_id "ENSRNOG00000006864_tx_2"; exon_id "8_64832584_64832635_-"; exonnum "5"; txlen "3409";
8	ENSEMBL114_rn	exon	64832584	64832635	12.4273995062377	-	.	gene_id "ENSRNOG00000006864"; transcript_id "ENSRNOG00000006864_tx_4"; exon_id "8_64832584_64832635_-"; exonnum "32"; txlen "5586";
8	ENSEMBL114_rn	exon	64832584	64832635	7.44978785880126	-	.	gene_id "ENSRNOG00000006864"; transcript_id "ENSRNOG00000006864_tx_6"; exon_id "8_64832584_64832635_-"; exonnum "29"; txlen "5095";
8	ensembl	exon	64835021	64835212	0	-	.	gene_id "ENSRNOG00000006864"; gene_version "10"; transcript_id "ENSRNOT00000172947"; transcript_version "1"; exon_number "28"; gene_name "Scaper"; gene_source "ensembl"; gene_biotype "protein_coding"; transcript_name "Scaper-204"; transcript_source "ensembl"; transcript_biotype "protein_coding"; exon_id "ENSRNOE00000531162"; exon_version "1";
8	ensembl	CDS	64835021	64835212	0	-	0	gene_id "ENSRNOG00000006864"; gene_version "10"; transcript_id "ENSRNOT00000172947"; transcript_version "1"; exon_number "28"; gene_name "Scaper"; gene_source "ensembl"; gene_biotype "protein_coding"; transcript_name "Scaper-204"; transcript_source "ensembl"; transcript_biotype "protein_coding"; protein_id "ENSRNOP00000112661"; protein_version "1";
8	ensembl	exon	64835021	64835212	0	-	.	gene_id "ENSRNOG00000006864"; gene_version "10"; transcript_id "ENSRNOT00000095176"; transcript_version "2"; exon_number "18"; gene_name "Scaper"; gene_source "ensembl"; gene_biotype "protein_coding"; transcript_name "Scaper-202"; transcript_source "ensembl"; transcript_biotype "protein_coding"; exon_id "ENSRNOE00000531162"; exon_version "1";
8	ensembl	CDS	64835021	64835212	0	-	0	gene_id "ENSRNOG00000006864"; gene_version "10"; transcript_id "ENSRNOT00000095176"; transcript_version "2"; exon_number "18"; gene_name "Scaper"; gene_source "ensembl"; gene_biotype "protein_coding"; transcript_name "Scaper-202"; transcript_source "ensembl"; transcript_biotype "protein_coding"; protein_id "ENSRNOP00000080346"; protein_version "1";
8	ensembl	exon	64835021	64835212	0	-	.	gene_id "ENSRNOG00000006864"; gene_version "10"; transcript_id "ENSRNOT00000009169"; transcript_version "9"; exon_number "31"; gene_name "Scaper"; gene_source "ensembl"; gene_biotype "protein_coding"; transcript_name "Scaper-201"; transcript_source "ensembl"; transcript_biotype "protein_coding"; exon_id "ENSRNOE00000531162"; exon_version "1";
8	ensembl	CDS	64835021	64835212	0	-	0	gene_id "ENSRNOG00000006864"; gene_version "10"; transcript_id "ENSRNOT00000009169"; transcript_version "9"; exon_number "31"; gene_name "Scaper"; gene_source "ensembl"; gene_biotype "protein_coding"; transcript_name "Scaper-201"; transcript_source "ensembl"; transcript_biotype "protein_coding"; protein_id "ENSRNOP00000009168"; protein_version "8";
8	ensembl	exon	64835021	64835212	0	-	.	gene_id "ENSRNOG00000006864"; gene_version "10"; transcript_id "ENSRNOT00000171938"; transcript_version "1"; exon_number "31"; gene_name "Scaper"; gene_source "ensembl"; gene_biotype "protein_coding"; transcript_name "Scaper-203"; transcript_source "ensembl"; transcript_biotype "protein_coding"; exon_id "ENSRNOE00000531162"; exon_version "1"; tag "Ensembl_canonical";
8	ensembl	CDS	64835021	64835212	0	-	0	gene_id "ENSRNOG00000006864"; gene_version "10"; transcript_id "ENSRNOT00000171938"; transcript_version "1"; exon_number "31"; gene_name "Scaper"; gene_source "ensembl"; gene_biotype "protein_coding"; transcript_name "Scaper-203"; transcript_source "ensembl"; transcript_biotype "protein_coding"; protein_id "ENSRNOP00000110812"; protein_version "1"; tag "Ensembl_canonical";
8	ENSEMBL114_rn	exon	64835021	64835212	1.70010746659428	-	.	gene_id "ENSRNOG00000006864"; transcript_id "ENSRNOG00000006864_tx_10"; exon_id "8_64835021_64835212_-"; exonnum "9"; txlen "2654";
8	ENSEMBL114_rn	exon	64835021	64835212	0.102996009319423	-	.	gene_id "ENSRNOG00000006864"; transcript_id "ENSRNOG00000006864_tx_12"; exon_id "8_64835021_64835212_-"; exonnum "32"; txlen "5460";
8	ENSEMBL114_rn	exon	64835021	64835212	0.0674469139595586	-	.	gene_id "ENSRNOG00000006864"; transcript_id "ENSRNOG00000006864_tx_13"; exon_id "8_64835021_64835212_-"; exonnum "32"; txlen "5478";
8	ENSEMBL114_rn	exon	64835021	64835212	17.0520921804792	-	.	gene_id "ENSRNOG00000006864"; transcript_id "ENSRNOG00000006864_tx_2"; exon_id "8_64835021_64835212_-"; exonnum "4"; txlen "3409";
8	ENSEMBL114_rn	exon	64835021	64835212	12.4273995062377	-	.	gene_id "ENSRNOG00000006864"; transcript_id "ENSRNOG00000006864_tx_4"; exon_id "8_64835021_64835212_-"; exonnum "31"; txlen "5586";
8	ENSEMBL114_rn	exon	64835021	64835212	7.44978785880126	-	.	gene_id "ENSRNOG00000006864"; transcript_id "ENSRNOG00000006864_tx_6"; exon_id "8_64835021_64835212_-"; exonnum "28"; txlen "5095";
8	ensembl	exon	64856424	64856573	0	-	.	gene_id "ENSRNOG00000006864"; gene_version "10"; transcript_id "ENSRNOT00000172947"; transcript_version "1"; exon_number "27"; gene_name "Scaper"; gene_source "ensembl"; gene_biotype "protein_coding"; transcript_name "Scaper-204"; transcript_source "ensembl"; transcript_biotype "protein_coding"; exon_id "ENSRNOE00000555855"; exon_version "1";
8	ensembl	CDS	64856424	64856573	0	-	0	gene_id "ENSRNOG00000006864"; gene_version "10"; transcript_id "ENSRNOT00000172947"; transcript_version "1"; exon_number "27"; gene_name "Scaper"; gene_source "ensembl"; gene_biotype "protein_coding"; transcript_name "Scaper-204"; transcript_source "ensembl"; transcript_biotype "protein_coding"; protein_id "ENSRNOP00000112661"; protein_version "1";
8	ensembl	exon	64856424	64856573	0	-	.	gene_id "ENSRNOG00000006864"; gene_version "10"; transcript_id "ENSRNOT00000095176"; transcript_version "2"; exon_number "17"; gene_name "Scaper"; gene_source "ensembl"; gene_biotype "protein_coding"; transcript_name "Scaper-202"; transcript_source "ensembl"; transcript_biotype "protein_coding"; exon_id "ENSRNOE00000555855"; exon_version "1";
8	ensembl	CDS	64856424	64856573	0	-	0	gene_id "ENSRNOG00000006864"; gene_version "10"; transcript_id "ENSRNOT00000095176"; transcript_version "2"; exon_number "17"; gene_name "Scaper"; gene_source "ensembl"; gene_biotype "protein_coding"; transcript_name "Scaper-202"; transcript_source "ensembl"; transcript_biotype "protein_coding"; protein_id "ENSRNOP00000080346"; protein_version "1";
8	ensembl	exon	64856424	64856573	0	-	.	gene_id "ENSRNOG00000006864"; gene_version "10"; transcript_id "ENSRNOT00000009169"; transcript_version "9"; exon_number "30"; gene_name "Scaper"; gene_source "ensembl"; gene_biotype "protein_coding"; transcript_name "Scaper-201"; transcript_source "ensembl"; transcript_biotype "protein_coding"; exon_id "ENSRNOE00000555855"; exon_version "1";
8	ensembl	CDS	64856424	64856573	0	-	0	gene_id "ENSRNOG00000006864"; gene_version "10"; transcript_id "ENSRNOT00000009169"; transcript_version "9"; exon_number "30"; gene_name "Scaper"; gene_source "ensembl"; gene_biotype "protein_coding"; transcript_name "Scaper-201"; transcript_source "ensembl"; transcript_biotype "protein_coding"; protein_id "ENSRNOP00000009168"; protein_version "8";
8	ensembl	exon	64856424	64856573	0	-	.	gene_id "ENSRNOG00000006864"; gene_version "10"; transcript_id "ENSRNOT00000171938"; transcript_version "1"; exon_number "30"; gene_name "Scaper"; gene_source "ensembl"; gene_biotype "protein_coding"; transcript_name "Scaper-203"; transcript_source "ensembl"; transcript_biotype "protein_coding"; exon_id "ENSRNOE00000555855"; exon_version "1"; tag "Ensembl_canonical";
8	ensembl	CDS	64856424	64856573	0	-	0	gene_id "ENSRNOG00000006864"; gene_version "10"; transcript_id "ENSRNOT00000171938"; transcript_version "1"; exon_number "30"; gene_name "Scaper"; gene_source "ensembl"; gene_biotype "protein_coding"; transcript_name "Scaper-203"; transcript_source "ensembl"; transcript_biotype "protein_coding"; protein_id "ENSRNOP00000110812"; protein_version "1"; tag "Ensembl_canonical";
8	ENSEMBL114_rn	exon	64856424	64856573	1.70010746659428	-	.	gene_id "ENSRNOG00000006864"; transcript_id "ENSRNOG00000006864_tx_10"; exon_id "8_64856424_64856573_-"; exonnum "8"; txlen "2654";
8	ENSEMBL114_rn	exon	64856424	64856573	0.102996009319423	-	.	gene_id "ENSRNOG00000006864"; transcript_id "ENSRNOG00000006864_tx_12"; exon_id "8_64856424_64856573_-"; exonnum "31"; txlen "5460";
8	ENSEMBL114_rn	exon	64856424	64856573	0.0674469139595586	-	.	gene_id "ENSRNOG00000006864"; transcript_id "ENSRNOG00000006864_tx_13"; exon_id "8_64856424_64856573_-"; exonnum "31"; txlen "5478";
8	ENSEMBL114_rn	exon	64856424	64856573	17.0520921804792	-	.	gene_id "ENSRNOG00000006864"; transcript_id "ENSRNOG00000006864_tx_2"; exon_id "8_64856424_64856573_-"; exonnum "3"; txlen "3409";
8	ENSEMBL114_rn	exon	64856424	64856573	12.4273995062377	-	.	gene_id "ENSRNOG00000006864"; transcript_id "ENSRNOG00000006864_tx_4"; exon_id "8_64856424_64856573_-"; exonnum "30"; txlen "5586";
8	ENSEMBL114_rn	exon	64856424	64856573	7.44978785880126	-	.	gene_id "ENSRNOG00000006864"; transcript_id "ENSRNOG00000006864_tx_6"; exon_id "8_64856424_64856573_-"; exonnum "27"; txlen "5095";
8	ensembl	exon	64862439	64862673	0	-	.	gene_id "ENSRNOG00000006864"; gene_version "10"; transcript_id "ENSRNOT00000172947"; transcript_version "1"; exon_number "26"; gene_name "Scaper"; gene_source "ensembl"; gene_biotype "protein_coding"; transcript_name "Scaper-204"; transcript_source "ensembl"; transcript_biotype "protein_coding"; exon_id "ENSRNOE00000573714"; exon_version "1";
8	ensembl	CDS	64862439	64862673	0	-	1	gene_id "ENSRNOG00000006864"; gene_version "10"; transcript_id "ENSRNOT00000172947"; transcript_version "1"; exon_number "26"; gene_name "Scaper"; gene_source "ensembl"; gene_biotype "protein_coding"; transcript_name "Scaper-204"; transcript_source "ensembl"; transcript_biotype "protein_coding"; protein_id "ENSRNOP00000112661"; protein_version "1";
8	ensembl	exon	64862439	64862673	0	-	.	gene_id "ENSRNOG00000006864"; gene_version "10"; transcript_id "ENSRNOT00000095176"; transcript_version "2"; exon_number "16"; gene_name "Scaper"; gene_source "ensembl"; gene_biotype "protein_coding"; transcript_name "Scaper-202"; transcript_source "ensembl"; transcript_biotype "protein_coding"; exon_id "ENSRNOE00000573714"; exon_version "1";
8	ensembl	CDS	64862439	64862673	0	-	1	gene_id "ENSRNOG00000006864"; gene_version "10"; transcript_id "ENSRNOT00000095176"; transcript_version "2"; exon_number "16"; gene_name "Scaper"; gene_source "ensembl"; gene_biotype "protein_coding"; transcript_name "Scaper-202"; transcript_source "ensembl"; transcript_biotype "protein_coding"; protein_id "ENSRNOP00000080346"; protein_version "1";
8	ensembl	exon	64862439	64862673	0	-	.	gene_id "ENSRNOG00000006864"; gene_version "10"; transcript_id "ENSRNOT00000009169"; transcript_version "9"; exon_number "29"; gene_name "Scaper"; gene_source "ensembl"; gene_biotype "protein_coding"; transcript_name "Scaper-201"; transcript_source "ensembl"; transcript_biotype "protein_coding"; exon_id "ENSRNOE00000573714"; exon_version "1";
8	ensembl	CDS	64862439	64862673	0	-	1	gene_id "ENSRNOG00000006864"; gene_version "10"; transcript_id "ENSRNOT00000009169"; transcript_version "9"; exon_number "29"; gene_name "Scaper"; gene_source "ensembl"; gene_biotype "protein_coding"; transcript_name "Scaper-201"; transcript_source "ensembl"; transcript_biotype "protein_coding"; protein_id "ENSRNOP00000009168"; protein_version "8";
8	ensembl	exon	64862439	64862673	0	-	.	gene_id "ENSRNOG00000006864"; gene_version "10"; transcript_id "ENSRNOT00000171938"; transcript_version "1"; exon_number "29"; gene_name "Scaper"; gene_source "ensembl"; gene_biotype "protein_coding"; transcript_name "Scaper-203"; transcript_source "ensembl"; transcript_biotype "protein_coding"; exon_id "ENSRNOE00000573714"; exon_version "1"; tag "Ensembl_canonical";
8	ensembl	CDS	64862439	64862673	0	-	1	gene_id "ENSRNOG00000006864"; gene_version "10"; transcript_id "ENSRNOT00000171938"; transcript_version "1"; exon_number "29"; gene_name "Scaper"; gene_source "ensembl"; gene_biotype "protein_coding"; transcript_name "Scaper-203"; transcript_source "ensembl"; transcript_biotype "protein_coding"; protein_id "ENSRNOP00000110812"; protein_version "1"; tag "Ensembl_canonical";
8	ENSEMBL114_rn	exon	64862439	64862673	1.70010746659428	-	.	gene_id "ENSRNOG00000006864"; transcript_id "ENSRNOG00000006864_tx_10"; exon_id "8_64862439_64862673_-"; exonnum "7"; txlen "2654";
8	ENSEMBL114_rn	exon	64862439	64862673	0.102996009319423	-	.	gene_id "ENSRNOG00000006864"; transcript_id "ENSRNOG00000006864_tx_12"; exon_id "8_64862439_64862673_-"; exonnum "30"; txlen "5460";
8	ENSEMBL114_rn	exon	64862439	64862673	0.0674469139595586	-	.	gene_id "ENSRNOG00000006864"; transcript_id "ENSRNOG00000006864_tx_13"; exon_id "8_64862439_64862673_-"; exonnum "30"; txlen "5478";
8	ENSEMBL114_rn	exon	64862439	64862673	17.0520921804792	-	.	gene_id "ENSRNOG00000006864"; transcript_id "ENSRNOG00000006864_tx_2"; exon_id "8_64862439_64862673_-"; exonnum "2"; txlen "3409";
8	ENSEMBL114_rn	exon	64862439	64862673	12.4273995062377	-	.	gene_id "ENSRNOG00000006864"; transcript_id "ENSRNOG00000006864_tx_4"; exon_id "8_64862439_64862673_-"; exonnum "29"; txlen "5586";
8	ENSEMBL114_rn	exon	64862439	64862673	7.44978785880126	-	.	gene_id "ENSRNOG00000006864"; transcript_id "ENSRNOG00000006864_tx_6"; exon_id "8_64862439_64862673_-"; exonnum "26"; txlen "5095";
8	sraer114_ss	exon	64867030	64868786	17.0520921804792	-	.	gene_id "ENSRNOG00000006864"; transcript_id "ENSRNOG00000006864_tx_2"; exon_id "8_64867030_64868786_-"; exonnum "1"; txlen "3409";
8	sraer114_es	exon	64869369	64869488	1.53589254084369	-	.	gene_id "ENSRNOG00000006864"; transcript_id "ENSRNOG00000006864_tx_11"; exon_id "8_64869369_64869488_-"; exonnum "7"; txlen "1122";
8	sraer114_es	exon	64869369	64869488	7.48977077395825	-	.	gene_id "ENSRNOG00000006864"; transcript_id "ENSRNOG00000006864_tx_5"; exon_id "8_64869369_64869488_-"; exonnum "29"; txlen "4036";
8	sraer114_es	exon	64869369	64869488	4.27497694519223	-	.	gene_id "ENSRNOG00000006864"; transcript_id "ENSRNOG00000006864_tx_7"; exon_id "8_64869369_64869488_-"; exonnum "26"; txlen "3545";
8	sraer114_es	exon	64869369	64869488	3.9370388992305	-	.	gene_id "ENSRNOG00000006864"; transcript_id "ENSRNOG00000006864_tx_8"; exon_id "8_64869369_64869488_-"; exonnum "29"; txlen "4054";
8	sraer114_es	exon	64869369	64869488	2.70868445525013	-	.	gene_id "ENSRNOG00000006864"; transcript_id "ENSRNOG00000006864_tx_9"; exon_id "8_64869369_64869488_-"; exonnum "26"; txlen "3563";
8	ensembl	exon	64873657	64873812	0	-	.	gene_id "ENSRNOG00000006864"; gene_version "10"; transcript_id "ENSRNOT00000172947"; transcript_version "1"; exon_number "25"; gene_name "Scaper"; gene_source "ensembl"; gene_biotype "protein_coding"; transcript_name "Scaper-204"; transcript_source "ensembl"; transcript_biotype "protein_coding"; exon_id "ENSRNOE00000524025"; exon_version "1";
8	ensembl	CDS	64873657	64873812	0	-	1	gene_id "ENSRNOG00000006864"; gene_version "10"; transcript_id "ENSRNOT00000172947"; transcript_version "1"; exon_number "25"; gene_name "Scaper"; gene_source "ensembl"; gene_biotype "protein_coding"; transcript_name "Scaper-204"; transcript_source "ensembl"; transcript_biotype "protein_coding"; protein_id "ENSRNOP00000112661"; protein_version "1";
8	ensembl	exon	64873657	64873812	0	-	.	gene_id "ENSRNOG00000006864"; gene_version "10"; transcript_id "ENSRNOT00000095176"; transcript_version "2"; exon_number "15"; gene_name "Scaper"; gene_source "ensembl"; gene_biotype "protein_coding"; transcript_name "Scaper-202"; transcript_source "ensembl"; transcript_biotype "protein_coding"; exon_id "ENSRNOE00000524025"; exon_version "1";
8	ensembl	CDS	64873657	64873812	0	-	1	gene_id "ENSRNOG00000006864"; gene_version "10"; transcript_id "ENSRNOT00000095176"; transcript_version "2"; exon_number "15"; gene_name "Scaper"; gene_source "ensembl"; gene_biotype "protein_coding"; transcript_name "Scaper-202"; transcript_source "ensembl"; transcript_biotype "protein_coding"; protein_id "ENSRNOP00000080346"; protein_version "1";
8	ensembl	exon	64873657	64873812	0	-	.	gene_id "ENSRNOG00000006864"; gene_version "10"; transcript_id "ENSRNOT00000009169"; transcript_version "9"; exon_number "28"; gene_name "Scaper"; gene_source "ensembl"; gene_biotype "protein_coding"; transcript_name "Scaper-201"; transcript_source "ensembl"; transcript_biotype "protein_coding"; exon_id "ENSRNOE00000524025"; exon_version "1";
8	ensembl	CDS	64873657	64873812	0	-	1	gene_id "ENSRNOG00000006864"; gene_version "10"; transcript_id "ENSRNOT00000009169"; transcript_version "9"; exon_number "28"; gene_name "Scaper"; gene_source "ensembl"; gene_biotype "protein_coding"; transcript_name "Scaper-201"; transcript_source "ensembl"; transcript_biotype "protein_coding"; protein_id "ENSRNOP00000009168"; protein_version "8";
8	ensembl	exon	64873657	64873812	0	-	.	gene_id "ENSRNOG00000006864"; gene_version "10"; transcript_id "ENSRNOT00000171938"; transcript_version "1"; exon_number "28"; gene_name "Scaper"; gene_source "ensembl"; gene_biotype "protein_coding"; transcript_name "Scaper-203"; transcript_source "ensembl"; transcript_biotype "protein_coding"; exon_id "ENSRNOE00000524025"; exon_version "1"; tag "Ensembl_canonical";
8	ensembl	CDS	64873657	64873812	0	-	1	gene_id "ENSRNOG00000006864"; gene_version "10"; transcript_id "ENSRNOT00000171938"; transcript_version "1"; exon_number "28"; gene_name "Scaper"; gene_source "ensembl"; gene_biotype "protein_coding"; transcript_name "Scaper-203"; transcript_source "ensembl"; transcript_biotype "protein_coding"; protein_id "ENSRNOP00000110812"; protein_version "1"; tag "Ensembl_canonical";
8	ENSEMBL114_rn	exon	64873657	64873812	1.70010746659428	-	.	gene_id "ENSRNOG00000006864"; transcript_id "ENSRNOG00000006864_tx_10"; exon_id "8_64873657_64873812_-"; exonnum "6"; txlen "2654";
8	ENSEMBL114_rn	exon	64873657	64873812	1.53589254084369	-	.	gene_id "ENSRNOG00000006864"; transcript_id "ENSRNOG00000006864_tx_11"; exon_id "8_64873657_64873812_-"; exonnum "6"; txlen "1122";
8	ENSEMBL114_rn	exon	64873657	64873812	0.102996009319423	-	.	gene_id "ENSRNOG00000006864"; transcript_id "ENSRNOG00000006864_tx_12"; exon_id "8_64873657_64873812_-"; exonnum "29"; txlen "5460";
8	ENSEMBL114_rn	exon	64873657	64873812	0.0674469139595586	-	.	gene_id "ENSRNOG00000006864"; transcript_id "ENSRNOG00000006864_tx_13"; exon_id "8_64873657_64873812_-"; exonnum "29"; txlen "5478";
8	ENSEMBL114_rn	exon	64873657	64873812	12.4273995062377	-	.	gene_id "ENSRNOG00000006864"; transcript_id "ENSRNOG00000006864_tx_4"; exon_id "8_64873657_64873812_-"; exonnum "28"; txlen "5586";
8	ENSEMBL114_rn	exon	64873657	64873812	7.48977077395825	-	.	gene_id "ENSRNOG00000006864"; transcript_id "ENSRNOG00000006864_tx_5"; exon_id "8_64873657_64873812_-"; exonnum "28"; txlen "4036";
8	ENSEMBL114_rn	exon	64873657	64873812	7.44978785880126	-	.	gene_id "ENSRNOG00000006864"; transcript_id "ENSRNOG00000006864_tx_6"; exon_id "8_64873657_64873812_-"; exonnum "25"; txlen "5095";
8	ENSEMBL114_rn	exon	64873657	64873812	4.27497694519223	-	.	gene_id "ENSRNOG00000006864"; transcript_id "ENSRNOG00000006864_tx_7"; exon_id "8_64873657_64873812_-"; exonnum "25"; txlen "3545";
8	ENSEMBL114_rn	exon	64873657	64873812	3.9370388992305	-	.	gene_id "ENSRNOG00000006864"; transcript_id "ENSRNOG00000006864_tx_8"; exon_id "8_64873657_64873812_-"; exonnum "28"; txlen "4054";
8	ENSEMBL114_rn	exon	64873657	64873812	2.70868445525013	-	.	gene_id "ENSRNOG00000006864"; transcript_id "ENSRNOG00000006864_tx_9"; exon_id "8_64873657_64873812_-"; exonnum "25"; txlen "3563";
8	ensembl	exon	64880106	64880338	0	-	.	gene_id "ENSRNOG00000006864"; gene_version "10"; transcript_id "ENSRNOT00000172947"; transcript_version "1"; exon_number "24"; gene_name "Scaper"; gene_source "ensembl"; gene_biotype "protein_coding"; transcript_name "Scaper-204"; transcript_source "ensembl"; transcript_biotype "protein_coding"; exon_id "ENSRNOE00000544207"; exon_version "1";
8	ensembl	CDS	64880106	64880338	0	-	0	gene_id "ENSRNOG00000006864"; gene_version "10"; transcript_id "ENSRNOT00000172947"; transcript_version "1"; exon_number "24"; gene_name "Scaper"; gene_source "ensembl"; gene_biotype "protein_coding"; transcript_name "Scaper-204"; transcript_source "ensembl"; transcript_biotype "protein_coding"; protein_id "ENSRNOP00000112661"; protein_version "1";
8	ensembl	exon	64880106	64880338	0	-	.	gene_id "ENSRNOG00000006864"; gene_version "10"; transcript_id "ENSRNOT00000095176"; transcript_version "2"; exon_number "14"; gene_name "Scaper"; gene_source "ensembl"; gene_biotype "protein_coding"; transcript_name "Scaper-202"; transcript_source "ensembl"; transcript_biotype "protein_coding"; exon_id "ENSRNOE00000544207"; exon_version "1";
8	ensembl	CDS	64880106	64880338	0	-	0	gene_id "ENSRNOG00000006864"; gene_version "10"; transcript_id "ENSRNOT00000095176"; transcript_version "2"; exon_number "14"; gene_name "Scaper"; gene_source "ensembl"; gene_biotype "protein_coding"; transcript_name "Scaper-202"; transcript_source "ensembl"; transcript_biotype "protein_coding"; protein_id "ENSRNOP00000080346"; protein_version "1";
8	ensembl	exon	64880106	64880338	0	-	.	gene_id "ENSRNOG00000006864"; gene_version "10"; transcript_id "ENSRNOT00000009169"; transcript_version "9"; exon_number "27"; gene_name "Scaper"; gene_source "ensembl"; gene_biotype "protein_coding"; transcript_name "Scaper-201"; transcript_source "ensembl"; transcript_biotype "protein_coding"; exon_id "ENSRNOE00000544207"; exon_version "1";
8	ensembl	CDS	64880106	64880338	0	-	0	gene_id "ENSRNOG00000006864"; gene_version "10"; transcript_id "ENSRNOT00000009169"; transcript_version "9"; exon_number "27"; gene_name "Scaper"; gene_source "ensembl"; gene_biotype "protein_coding"; transcript_name "Scaper-201"; transcript_source "ensembl"; transcript_biotype "protein_coding"; protein_id "ENSRNOP00000009168"; protein_version "8";
8	ensembl	exon	64880106	64880338	0	-	.	gene_id "ENSRNOG00000006864"; gene_version "10"; transcript_id "ENSRNOT00000171938"; transcript_version "1"; exon_number "27"; gene_name "Scaper"; gene_source "ensembl"; gene_biotype "protein_coding"; transcript_name "Scaper-203"; transcript_source "ensembl"; transcript_biotype "protein_coding"; exon_id "ENSRNOE00000544207"; exon_version "1"; tag "Ensembl_canonical";
8	ensembl	CDS	64880106	64880338	0	-	0	gene_id "ENSRNOG00000006864"; gene_version "10"; transcript_id "ENSRNOT00000171938"; transcript_version "1"; exon_number "27"; gene_name "Scaper"; gene_source "ensembl"; gene_biotype "protein_coding"; transcript_name "Scaper-203"; transcript_source "ensembl"; transcript_biotype "protein_coding"; protein_id "ENSRNOP00000110812"; protein_version "1"; tag "Ensembl_canonical";
8	ENSEMBL114_rn	exon	64880106	64880338	1.70010746659428	-	.	gene_id "ENSRNOG00000006864"; transcript_id "ENSRNOG00000006864_tx_10"; exon_id "8_64880106_64880338_-"; exonnum "5"; txlen "2654";
8	ENSEMBL114_rn	exon	64880106	64880338	1.53589254084369	-	.	gene_id "ENSRNOG00000006864"; transcript_id "ENSRNOG00000006864_tx_11"; exon_id "8_64880106_64880338_-"; exonnum "5"; txlen "1122";
8	ENSEMBL114_rn	exon	64880106	64880338	0.102996009319423	-	.	gene_id "ENSRNOG00000006864"; transcript_id "ENSRNOG00000006864_tx_12"; exon_id "8_64880106_64880338_-"; exonnum "28"; txlen "5460";
8	ENSEMBL114_rn	exon	64880106	64880338	0.0674469139595586	-	.	gene_id "ENSRNOG00000006864"; transcript_id "ENSRNOG00000006864_tx_13"; exon_id "8_64880106_64880338_-"; exonnum "28"; txlen "5478";
8	ENSEMBL114_rn	exon	64880106	64880338	12.4273995062377	-	.	gene_id "ENSRNOG00000006864"; transcript_id "ENSRNOG00000006864_tx_4"; exon_id "8_64880106_64880338_-"; exonnum "27"; txlen "5586";
8	ENSEMBL114_rn	exon	64880106	64880338	7.48977077395825	-	.	gene_id "ENSRNOG00000006864"; transcript_id "ENSRNOG00000006864_tx_5"; exon_id "8_64880106_64880338_-"; exonnum "27"; txlen "4036";
8	ENSEMBL114_rn	exon	64880106	64880338	7.44978785880126	-	.	gene_id "ENSRNOG00000006864"; transcript_id "ENSRNOG00000006864_tx_6"; exon_id "8_64880106_64880338_-"; exonnum "24"; txlen "5095";
8	ENSEMBL114_rn	exon	64880106	64880338	4.27497694519223	-	.	gene_id "ENSRNOG00000006864"; transcript_id "ENSRNOG00000006864_tx_7"; exon_id "8_64880106_64880338_-"; exonnum "24"; txlen "3545";
8	ENSEMBL114_rn	exon	64880106	64880338	3.9370388992305	-	.	gene_id "ENSRNOG00000006864"; transcript_id "ENSRNOG00000006864_tx_8"; exon_id "8_64880106_64880338_-"; exonnum "27"; txlen "4054";
8	ENSEMBL114_rn	exon	64880106	64880338	2.70868445525013	-	.	gene_id "ENSRNOG00000006864"; transcript_id "ENSRNOG00000006864_tx_9"; exon_id "8_64880106_64880338_-"; exonnum "24"; txlen "3563";
8	ensembl	exon	64911975	64912098	0	-	.	gene_id "ENSRNOG00000006864"; gene_version "10"; transcript_id "ENSRNOT00000172947"; transcript_version "1"; exon_number "23"; gene_name "Scaper"; gene_source "ensembl"; gene_biotype "protein_coding"; transcript_name "Scaper-204"; transcript_source "ensembl"; transcript_biotype "protein_coding"; exon_id "ENSRNOE00000312365"; exon_version "3";
8	ensembl	CDS	64911975	64912098	0	-	1	gene_id "ENSRNOG00000006864"; gene_version "10"; transcript_id "ENSRNOT00000172947"; transcript_version "1"; exon_number "23"; gene_name "Scaper"; gene_source "ensembl"; gene_biotype "protein_coding"; transcript_name "Scaper-204"; transcript_source "ensembl"; transcript_biotype "protein_coding"; protein_id "ENSRNOP00000112661"; protein_version "1";
8	ensembl	exon	64911975	64912098	0	-	.	gene_id "ENSRNOG00000006864"; gene_version "10"; transcript_id "ENSRNOT00000095176"; transcript_version "2"; exon_number "13"; gene_name "Scaper"; gene_source "ensembl"; gene_biotype "protein_coding"; transcript_name "Scaper-202"; transcript_source "ensembl"; transcript_biotype "protein_coding"; exon_id "ENSRNOE00000312365"; exon_version "3";
8	ensembl	CDS	64911975	64912098	0	-	1	gene_id "ENSRNOG00000006864"; gene_version "10"; transcript_id "ENSRNOT00000095176"; transcript_version "2"; exon_number "13"; gene_name "Scaper"; gene_source "ensembl"; gene_biotype "protein_coding"; transcript_name "Scaper-202"; transcript_source "ensembl"; transcript_biotype "protein_coding"; protein_id "ENSRNOP00000080346"; protein_version "1";
8	ensembl	exon	64911975	64912098	0	-	.	gene_id "ENSRNOG00000006864"; gene_version "10"; transcript_id "ENSRNOT00000009169"; transcript_version "9"; exon_number "26"; gene_name "Scaper"; gene_source "ensembl"; gene_biotype "protein_coding"; transcript_name "Scaper-201"; transcript_source "ensembl"; transcript_biotype "protein_coding"; exon_id "ENSRNOE00000312365"; exon_version "3";
8	ensembl	CDS	64911975	64912098	0	-	1	gene_id "ENSRNOG00000006864"; gene_version "10"; transcript_id "ENSRNOT00000009169"; transcript_version "9"; exon_number "26"; gene_name "Scaper"; gene_source "ensembl"; gene_biotype "protein_coding"; transcript_name "Scaper-201"; transcript_source "ensembl"; transcript_biotype "protein_coding"; protein_id "ENSRNOP00000009168"; protein_version "8";
8	ensembl	exon	64911975	64912098	0	-	.	gene_id "ENSRNOG00000006864"; gene_version "10"; transcript_id "ENSRNOT00000171938"; transcript_version "1"; exon_number "26"; gene_name "Scaper"; gene_source "ensembl"; gene_biotype "protein_coding"; transcript_name "Scaper-203"; transcript_source "ensembl"; transcript_biotype "protein_coding"; exon_id "ENSRNOE00000312365"; exon_version "3"; tag "Ensembl_canonical";
8	ensembl	CDS	64911975	64912098	0	-	1	gene_id "ENSRNOG00000006864"; gene_version "10"; transcript_id "ENSRNOT00000171938"; transcript_version "1"; exon_number "26"; gene_name "Scaper"; gene_source "ensembl"; gene_biotype "protein_coding"; transcript_name "Scaper-203"; transcript_source "ensembl"; transcript_biotype "protein_coding"; protein_id "ENSRNOP00000110812"; protein_version "1"; tag "Ensembl_canonical";
8	ENSEMBL114_rn	exon	64911975	64912098	1.70010746659428	-	.	gene_id "ENSRNOG00000006864"; transcript_id "ENSRNOG00000006864_tx_10"; exon_id "8_64911975_64912098_-"; exonnum "4"; txlen "2654";
8	ENSEMBL114_rn	exon	64911975	64912098	1.53589254084369	-	.	gene_id "ENSRNOG00000006864"; transcript_id "ENSRNOG00000006864_tx_11"; exon_id "8_64911975_64912098_-"; exonnum "4"; txlen "1122";
8	ENSEMBL114_rn	exon	64911975	64912098	0.102996009319423	-	.	gene_id "ENSRNOG00000006864"; transcript_id "ENSRNOG00000006864_tx_12"; exon_id "8_64911975_64912098_-"; exonnum "27"; txlen "5460";
8	ENSEMBL114_rn	exon	64911975	64912098	0.0674469139595586	-	.	gene_id "ENSRNOG00000006864"; transcript_id "ENSRNOG00000006864_tx_13"; exon_id "8_64911975_64912098_-"; exonnum "27"; txlen "5478";
8	ENSEMBL114_rn	exon	64911975	64912098	12.4273995062377	-	.	gene_id "ENSRNOG00000006864"; transcript_id "ENSRNOG00000006864_tx_4"; exon_id "8_64911975_64912098_-"; exonnum "26"; txlen "5586";
8	ENSEMBL114_rn	exon	64911975	64912098	7.48977077395825	-	.	gene_id "ENSRNOG00000006864"; transcript_id "ENSRNOG00000006864_tx_5"; exon_id "8_64911975_64912098_-"; exonnum "26"; txlen "4036";
8	ENSEMBL114_rn	exon	64911975	64912098	7.44978785880126	-	.	gene_id "ENSRNOG00000006864"; transcript_id "ENSRNOG00000006864_tx_6"; exon_id "8_64911975_64912098_-"; exonnum "23"; txlen "5095";
8	ENSEMBL114_rn	exon	64911975	64912098	4.27497694519223	-	.	gene_id "ENSRNOG00000006864"; transcript_id "ENSRNOG00000006864_tx_7"; exon_id "8_64911975_64912098_-"; exonnum "23"; txlen "3545";
8	ENSEMBL114_rn	exon	64911975	64912098	3.9370388992305	-	.	gene_id "ENSRNOG00000006864"; transcript_id "ENSRNOG00000006864_tx_8"; exon_id "8_64911975_64912098_-"; exonnum "26"; txlen "4054";
8	ENSEMBL114_rn	exon	64911975	64912098	2.70868445525013	-	.	gene_id "ENSRNOG00000006864"; transcript_id "ENSRNOG00000006864_tx_9"; exon_id "8_64911975_64912098_-"; exonnum "23"; txlen "3563";
8	ensembl	exon	64943057	64943172	0	-	.	gene_id "ENSRNOG00000006864"; gene_version "10"; transcript_id "ENSRNOT00000172947"; transcript_version "1"; exon_number "22"; gene_name "Scaper"; gene_source "ensembl"; gene_biotype "protein_coding"; transcript_name "Scaper-204"; transcript_source "ensembl"; transcript_biotype "protein_coding"; exon_id "ENSRNOE00000301941"; exon_version "1";
8	ensembl	CDS	64943057	64943172	0	-	0	gene_id "ENSRNOG00000006864"; gene_version "10"; transcript_id "ENSRNOT00000172947"; transcript_version "1"; exon_number "22"; gene_name "Scaper"; gene_source "ensembl"; gene_biotype "protein_coding"; transcript_name "Scaper-204"; transcript_source "ensembl"; transcript_biotype "protein_coding"; protein_id "ENSRNOP00000112661"; protein_version "1";
8	ensembl	exon	64943057	64943172	0	-	.	gene_id "ENSRNOG00000006864"; gene_version "10"; transcript_id "ENSRNOT00000095176"; transcript_version "2"; exon_number "12"; gene_name "Scaper"; gene_source "ensembl"; gene_biotype "protein_coding"; transcript_name "Scaper-202"; transcript_source "ensembl"; transcript_biotype "protein_coding"; exon_id "ENSRNOE00000301941"; exon_version "1";
8	ensembl	CDS	64943057	64943172	0	-	0	gene_id "ENSRNOG00000006864"; gene_version "10"; transcript_id "ENSRNOT00000095176"; transcript_version "2"; exon_number "12"; gene_name "Scaper"; gene_source "ensembl"; gene_biotype "protein_coding"; transcript_name "Scaper-202"; transcript_source "ensembl"; transcript_biotype "protein_coding"; protein_id "ENSRNOP00000080346"; protein_version "1";
8	ensembl	exon	64943057	64943172	0	-	.	gene_id "ENSRNOG00000006864"; gene_version "10"; transcript_id "ENSRNOT00000009169"; transcript_version "9"; exon_number "25"; gene_name "Scaper"; gene_source "ensembl"; gene_biotype "protein_coding"; transcript_name "Scaper-201"; transcript_source "ensembl"; transcript_biotype "protein_coding"; exon_id "ENSRNOE00000301941"; exon_version "1";
8	ensembl	CDS	64943057	64943172	0	-	0	gene_id "ENSRNOG00000006864"; gene_version "10"; transcript_id "ENSRNOT00000009169"; transcript_version "9"; exon_number "25"; gene_name "Scaper"; gene_source "ensembl"; gene_biotype "protein_coding"; transcript_name "Scaper-201"; transcript_source "ensembl"; transcript_biotype "protein_coding"; protein_id "ENSRNOP00000009168"; protein_version "8";
8	ensembl	exon	64943057	64943172	0	-	.	gene_id "ENSRNOG00000006864"; gene_version "10"; transcript_id "ENSRNOT00000171938"; transcript_version "1"; exon_number "25"; gene_name "Scaper"; gene_source "ensembl"; gene_biotype "protein_coding"; transcript_name "Scaper-203"; transcript_source "ensembl"; transcript_biotype "protein_coding"; exon_id "ENSRNOE00000301941"; exon_version "1"; tag "Ensembl_canonical";
8	ensembl	CDS	64943057	64943172	0	-	0	gene_id "ENSRNOG00000006864"; gene_version "10"; transcript_id "ENSRNOT00000171938"; transcript_version "1"; exon_number "25"; gene_name "Scaper"; gene_source "ensembl"; gene_biotype "protein_coding"; transcript_name "Scaper-203"; transcript_source "ensembl"; transcript_biotype "protein_coding"; protein_id "ENSRNOP00000110812"; protein_version "1"; tag "Ensembl_canonical";
8	ENSEMBL114_rn	exon	64943057	64943172	1.70010746659428	-	.	gene_id "ENSRNOG00000006864"; transcript_id "ENSRNOG00000006864_tx_10"; exon_id "8_64943057_64943172_-"; exonnum "3"; txlen "2654";
8	ENSEMBL114_rn	exon	64943057	64943172	1.53589254084369	-	.	gene_id "ENSRNOG00000006864"; transcript_id "ENSRNOG00000006864_tx_11"; exon_id "8_64943057_64943172_-"; exonnum "3"; txlen "1122";
8	ENSEMBL114_rn	exon	64943057	64943172	0.102996009319423	-	.	gene_id "ENSRNOG00000006864"; transcript_id "ENSRNOG00000006864_tx_12"; exon_id "8_64943057_64943172_-"; exonnum "26"; txlen "5460";
8	ENSEMBL114_rn	exon	64943057	64943172	0.0674469139595586	-	.	gene_id "ENSRNOG00000006864"; transcript_id "ENSRNOG00000006864_tx_13"; exon_id "8_64943057_64943172_-"; exonnum "26"; txlen "5478";
8	ENSEMBL114_rn	exon	64943057	64943172	12.4273995062377	-	.	gene_id "ENSRNOG00000006864"; transcript_id "ENSRNOG00000006864_tx_4"; exon_id "8_64943057_64943172_-"; exonnum "25"; txlen "5586";
8	ENSEMBL114_rn	exon	64943057	64943172	7.48977077395825	-	.	gene_id "ENSRNOG00000006864"; transcript_id "ENSRNOG00000006864_tx_5"; exon_id "8_64943057_64943172_-"; exonnum "25"; txlen "4036";
8	ENSEMBL114_rn	exon	64943057	64943172	7.44978785880126	-	.	gene_id "ENSRNOG00000006864"; transcript_id "ENSRNOG00000006864_tx_6"; exon_id "8_64943057_64943172_-"; exonnum "22"; txlen "5095";
8	ENSEMBL114_rn	exon	64943057	64943172	4.27497694519223	-	.	gene_id "ENSRNOG00000006864"; transcript_id "ENSRNOG00000006864_tx_7"; exon_id "8_64943057_64943172_-"; exonnum "22"; txlen "3545";
8	ENSEMBL114_rn	exon	64943057	64943172	3.9370388992305	-	.	gene_id "ENSRNOG00000006864"; transcript_id "ENSRNOG00000006864_tx_8"; exon_id "8_64943057_64943172_-"; exonnum "25"; txlen "4054";
8	ENSEMBL114_rn	exon	64943057	64943172	2.70868445525013	-	.	gene_id "ENSRNOG00000006864"; transcript_id "ENSRNOG00000006864_tx_9"; exon_id "8_64943057_64943172_-"; exonnum "22"; txlen "3563";
8	ensembl	exon	65019201	65019327	0	-	.	gene_id "ENSRNOG00000006864"; gene_version "10"; transcript_id "ENSRNOT00000172947"; transcript_version "1"; exon_number "21"; gene_name "Scaper"; gene_source "ensembl"; gene_biotype "protein_coding"; transcript_name "Scaper-204"; transcript_source "ensembl"; transcript_biotype "protein_coding"; exon_id "ENSRNOE00000331377"; exon_version "1";
8	ensembl	CDS	65019201	65019327	0	-	1	gene_id "ENSRNOG00000006864"; gene_version "10"; transcript_id "ENSRNOT00000172947"; transcript_version "1"; exon_number "21"; gene_name "Scaper"; gene_source "ensembl"; gene_biotype "protein_coding"; transcript_name "Scaper-204"; transcript_source "ensembl"; transcript_biotype "protein_coding"; protein_id "ENSRNOP00000112661"; protein_version "1";
8	ensembl	exon	65019201	65019327	0	-	.	gene_id "ENSRNOG00000006864"; gene_version "10"; transcript_id "ENSRNOT00000095176"; transcript_version "2"; exon_number "11"; gene_name "Scaper"; gene_source "ensembl"; gene_biotype "protein_coding"; transcript_name "Scaper-202"; transcript_source "ensembl"; transcript_biotype "protein_coding"; exon_id "ENSRNOE00000331377"; exon_version "1";
8	ensembl	CDS	65019201	65019327	0	-	1	gene_id "ENSRNOG00000006864"; gene_version "10"; transcript_id "ENSRNOT00000095176"; transcript_version "2"; exon_number "11"; gene_name "Scaper"; gene_source "ensembl"; gene_biotype "protein_coding"; transcript_name "Scaper-202"; transcript_source "ensembl"; transcript_biotype "protein_coding"; protein_id "ENSRNOP00000080346"; protein_version "1";
8	ensembl	exon	65019201	65019327	0	-	.	gene_id "ENSRNOG00000006864"; gene_version "10"; transcript_id "ENSRNOT00000009169"; transcript_version "9"; exon_number "24"; gene_name "Scaper"; gene_source "ensembl"; gene_biotype "protein_coding"; transcript_name "Scaper-201"; transcript_source "ensembl"; transcript_biotype "protein_coding"; exon_id "ENSRNOE00000331377"; exon_version "1";
8	ensembl	CDS	65019201	65019327	0	-	1	gene_id "ENSRNOG00000006864"; gene_version "10"; transcript_id "ENSRNOT00000009169"; transcript_version "9"; exon_number "24"; gene_name "Scaper"; gene_source "ensembl"; gene_biotype "protein_coding"; transcript_name "Scaper-201"; transcript_source "ensembl"; transcript_biotype "protein_coding"; protein_id "ENSRNOP00000009168"; protein_version "8";
8	ensembl	exon	65019201	65019327	0	-	.	gene_id "ENSRNOG00000006864"; gene_version "10"; transcript_id "ENSRNOT00000171938"; transcript_version "1"; exon_number "24"; gene_name "Scaper"; gene_source "ensembl"; gene_biotype "protein_coding"; transcript_name "Scaper-203"; transcript_source "ensembl"; transcript_biotype "protein_coding"; exon_id "ENSRNOE00000331377"; exon_version "1"; tag "Ensembl_canonical";
8	ensembl	CDS	65019201	65019327	0	-	1	gene_id "ENSRNOG00000006864"; gene_version "10"; transcript_id "ENSRNOT00000171938"; transcript_version "1"; exon_number "24"; gene_name "Scaper"; gene_source "ensembl"; gene_biotype "protein_coding"; transcript_name "Scaper-203"; transcript_source "ensembl"; transcript_biotype "protein_coding"; protein_id "ENSRNOP00000110812"; protein_version "1"; tag "Ensembl_canonical";
8	ENSEMBL114_rn	exon	65019201	65019327	1.70010746659428	-	.	gene_id "ENSRNOG00000006864"; transcript_id "ENSRNOG00000006864_tx_10"; exon_id "8_65019201_65019327_-"; exonnum "2"; txlen "2654";
8	ENSEMBL114_rn	exon	65019201	65019327	1.53589254084369	-	.	gene_id "ENSRNOG00000006864"; transcript_id "ENSRNOG00000006864_tx_11"; exon_id "8_65019201_65019327_-"; exonnum "2"; txlen "1122";
8	ENSEMBL114_rn	exon	65019201	65019327	0.102996009319423	-	.	gene_id "ENSRNOG00000006864"; transcript_id "ENSRNOG00000006864_tx_12"; exon_id "8_65019201_65019327_-"; exonnum "25"; txlen "5460";
8	ENSEMBL114_rn	exon	65019201	65019327	0.0674469139595586	-	.	gene_id "ENSRNOG00000006864"; transcript_id "ENSRNOG00000006864_tx_13"; exon_id "8_65019201_65019327_-"; exonnum "25"; txlen "5478";
8	ENSEMBL114_rn	exon	65019201	65019327	12.4273995062377	-	.	gene_id "ENSRNOG00000006864"; transcript_id "ENSRNOG00000006864_tx_4"; exon_id "8_65019201_65019327_-"; exonnum "24"; txlen "5586";
8	ENSEMBL114_rn	exon	65019201	65019327	7.48977077395825	-	.	gene_id "ENSRNOG00000006864"; transcript_id "ENSRNOG00000006864_tx_5"; exon_id "8_65019201_65019327_-"; exonnum "24"; txlen "4036";
8	ENSEMBL114_rn	exon	65019201	65019327	7.44978785880126	-	.	gene_id "ENSRNOG00000006864"; transcript_id "ENSRNOG00000006864_tx_6"; exon_id "8_65019201_65019327_-"; exonnum "21"; txlen "5095";
8	ENSEMBL114_rn	exon	65019201	65019327	4.27497694519223	-	.	gene_id "ENSRNOG00000006864"; transcript_id "ENSRNOG00000006864_tx_7"; exon_id "8_65019201_65019327_-"; exonnum "21"; txlen "3545";
8	ENSEMBL114_rn	exon	65019201	65019327	3.9370388992305	-	.	gene_id "ENSRNOG00000006864"; transcript_id "ENSRNOG00000006864_tx_8"; exon_id "8_65019201_65019327_-"; exonnum "24"; txlen "4054";
8	ENSEMBL114_rn	exon	65019201	65019327	2.70868445525013	-	.	gene_id "ENSRNOG00000006864"; transcript_id "ENSRNOG00000006864_tx_9"; exon_id "8_65019201_65019327_-"; exonnum "21"; txlen "3563";
8	sraer114_mid	exon	65027931	65028176	1.70010746659428	-	.	gene_id "ENSRNOG00000006864"; transcript_id "ENSRNOG00000006864_tx_10"; exon_id "8_65027931_65028176_-"; exonnum "1"; txlen "2654";
8	sraer114_mid	exon	65027931	65028176	1.53589254084369	-	.	gene_id "ENSRNOG00000006864"; transcript_id "ENSRNOG00000006864_tx_11"; exon_id "8_65027931_65028176_-"; exonnum "1"; txlen "1122";
8	ensembl	exon	65035521	65035586	0	-	.	gene_id "ENSRNOG00000006864"; gene_version "10"; transcript_id "ENSRNOT00000172947"; transcript_version "1"; exon_number "20"; gene_name "Scaper"; gene_source "ensembl"; gene_biotype "protein_coding"; transcript_name "Scaper-204"; transcript_source "ensembl"; transcript_biotype "protein_coding"; exon_id "ENSRNOE00000361321"; exon_version "1";
8	ensembl	CDS	65035521	65035586	0	-	1	gene_id "ENSRNOG00000006864"; gene_version "10"; transcript_id "ENSRNOT00000172947"; transcript_version "1"; exon_number "20"; gene_name "Scaper"; gene_source "ensembl"; gene_biotype "protein_coding"; transcript_name "Scaper-204"; transcript_source "ensembl"; transcript_biotype "protein_coding"; protein_id "ENSRNOP00000112661"; protein_version "1";
8	ensembl	exon	65035521	65035586	0	-	.	gene_id "ENSRNOG00000006864"; gene_version "10"; transcript_id "ENSRNOT00000095176"; transcript_version "2"; exon_number "10"; gene_name "Scaper"; gene_source "ensembl"; gene_biotype "protein_coding"; transcript_name "Scaper-202"; transcript_source "ensembl"; transcript_biotype "protein_coding"; exon_id "ENSRNOE00000361321"; exon_version "1";
8	ensembl	CDS	65035521	65035586	0	-	1	gene_id "ENSRNOG00000006864"; gene_version "10"; transcript_id "ENSRNOT00000095176"; transcript_version "2"; exon_number "10"; gene_name "Scaper"; gene_source "ensembl"; gene_biotype "protein_coding"; transcript_name "Scaper-202"; transcript_source "ensembl"; transcript_biotype "protein_coding"; protein_id "ENSRNOP00000080346"; protein_version "1";
8	ensembl	exon	65035521	65035586	0	-	.	gene_id "ENSRNOG00000006864"; gene_version "10"; transcript_id "ENSRNOT00000009169"; transcript_version "9"; exon_number "23"; gene_name "Scaper"; gene_source "ensembl"; gene_biotype "protein_coding"; transcript_name "Scaper-201"; transcript_source "ensembl"; transcript_biotype "protein_coding"; exon_id "ENSRNOE00000361321"; exon_version "1";
8	ensembl	CDS	65035521	65035586	0	-	1	gene_id "ENSRNOG00000006864"; gene_version "10"; transcript_id "ENSRNOT00000009169"; transcript_version "9"; exon_number "23"; gene_name "Scaper"; gene_source "ensembl"; gene_biotype "protein_coding"; transcript_name "Scaper-201"; transcript_source "ensembl"; transcript_biotype "protein_coding"; protein_id "ENSRNOP00000009168"; protein_version "8";
8	ensembl	exon	65035521	65035586	0	-	.	gene_id "ENSRNOG00000006864"; gene_version "10"; transcript_id "ENSRNOT00000171938"; transcript_version "1"; exon_number "23"; gene_name "Scaper"; gene_source "ensembl"; gene_biotype "protein_coding"; transcript_name "Scaper-203"; transcript_source "ensembl"; transcript_biotype "protein_coding"; exon_id "ENSRNOE00000361321"; exon_version "1"; tag "Ensembl_canonical";
8	ensembl	CDS	65035521	65035586	0	-	1	gene_id "ENSRNOG00000006864"; gene_version "10"; transcript_id "ENSRNOT00000171938"; transcript_version "1"; exon_number "23"; gene_name "Scaper"; gene_source "ensembl"; gene_biotype "protein_coding"; transcript_name "Scaper-203"; transcript_source "ensembl"; transcript_biotype "protein_coding"; protein_id "ENSRNOP00000110812"; protein_version "1"; tag "Ensembl_canonical";
8	ENSEMBL114_rn	exon	65035521	65035586	0.102996009319423	-	.	gene_id "ENSRNOG00000006864"; transcript_id "ENSRNOG00000006864_tx_12"; exon_id "8_65035521_65035586_-"; exonnum "24"; txlen "5460";
8	ENSEMBL114_rn	exon	65035521	65035586	0.0674469139595586	-	.	gene_id "ENSRNOG00000006864"; transcript_id "ENSRNOG00000006864_tx_13"; exon_id "8_65035521_65035586_-"; exonnum "24"; txlen "5478";
8	ENSEMBL114_rn	exon	65035521	65035586	12.4273995062377	-	.	gene_id "ENSRNOG00000006864"; transcript_id "ENSRNOG00000006864_tx_4"; exon_id "8_65035521_65035586_-"; exonnum "23"; txlen "5586";
8	ENSEMBL114_rn	exon	65035521	65035586	7.48977077395825	-	.	gene_id "ENSRNOG00000006864"; transcript_id "ENSRNOG00000006864_tx_5"; exon_id "8_65035521_65035586_-"; exonnum "23"; txlen "4036";
8	ENSEMBL114_rn	exon	65035521	65035586	7.44978785880126	-	.	gene_id "ENSRNOG00000006864"; transcript_id "ENSRNOG00000006864_tx_6"; exon_id "8_65035521_65035586_-"; exonnum "20"; txlen "5095";
8	ENSEMBL114_rn	exon	65035521	65035586	4.27497694519223	-	.	gene_id "ENSRNOG00000006864"; transcript_id "ENSRNOG00000006864_tx_7"; exon_id "8_65035521_65035586_-"; exonnum "20"; txlen "3545";
8	ENSEMBL114_rn	exon	65035521	65035586	3.9370388992305	-	.	gene_id "ENSRNOG00000006864"; transcript_id "ENSRNOG00000006864_tx_8"; exon_id "8_65035521_65035586_-"; exonnum "23"; txlen "4054";
8	ENSEMBL114_rn	exon	65035521	65035586	2.70868445525013	-	.	gene_id "ENSRNOG00000006864"; transcript_id "ENSRNOG00000006864_tx_9"; exon_id "8_65035521_65035586_-"; exonnum "20"; txlen "3563";
8	ensembl	exon	65040807	65040943	0	-	.	gene_id "ENSRNOG00000006864"; gene_version "10"; transcript_id "ENSRNOT00000172947"; transcript_version "1"; exon_number "19"; gene_name "Scaper"; gene_source "ensembl"; gene_biotype "protein_coding"; transcript_name "Scaper-204"; transcript_source "ensembl"; transcript_biotype "protein_coding"; exon_id "ENSRNOE00000351116"; exon_version "1";
8	ensembl	CDS	65040807	65040943	0	-	0	gene_id "ENSRNOG00000006864"; gene_version "10"; transcript_id "ENSRNOT00000172947"; transcript_version "1"; exon_number "19"; gene_name "Scaper"; gene_source "ensembl"; gene_biotype "protein_coding"; transcript_name "Scaper-204"; transcript_source "ensembl"; transcript_biotype "protein_coding"; protein_id "ENSRNOP00000112661"; protein_version "1";
8	ensembl	exon	65040807	65040943	0	-	.	gene_id "ENSRNOG00000006864"; gene_version "10"; transcript_id "ENSRNOT00000095176"; transcript_version "2"; exon_number "9"; gene_name "Scaper"; gene_source "ensembl"; gene_biotype "protein_coding"; transcript_name "Scaper-202"; transcript_source "ensembl"; transcript_biotype "protein_coding"; exon_id "ENSRNOE00000351116"; exon_version "1";
8	ensembl	CDS	65040807	65040943	0	-	0	gene_id "ENSRNOG00000006864"; gene_version "10"; transcript_id "ENSRNOT00000095176"; transcript_version "2"; exon_number "9"; gene_name "Scaper"; gene_source "ensembl"; gene_biotype "protein_coding"; transcript_name "Scaper-202"; transcript_source "ensembl"; transcript_biotype "protein_coding"; protein_id "ENSRNOP00000080346"; protein_version "1";
8	ensembl	exon	65040807	65040943	0	-	.	gene_id "ENSRNOG00000006864"; gene_version "10"; transcript_id "ENSRNOT00000009169"; transcript_version "9"; exon_number "22"; gene_name "Scaper"; gene_source "ensembl"; gene_biotype "protein_coding"; transcript_name "Scaper-201"; transcript_source "ensembl"; transcript_biotype "protein_coding"; exon_id "ENSRNOE00000351116"; exon_version "1";
8	ensembl	CDS	65040807	65040943	0	-	0	gene_id "ENSRNOG00000006864"; gene_version "10"; transcript_id "ENSRNOT00000009169"; transcript_version "9"; exon_number "22"; gene_name "Scaper"; gene_source "ensembl"; gene_biotype "protein_coding"; transcript_name "Scaper-201"; transcript_source "ensembl"; transcript_biotype "protein_coding"; protein_id "ENSRNOP00000009168"; protein_version "8";
8	ensembl	exon	65040807	65040943	0	-	.	gene_id "ENSRNOG00000006864"; gene_version "10"; transcript_id "ENSRNOT00000171938"; transcript_version "1"; exon_number "22"; gene_name "Scaper"; gene_source "ensembl"; gene_biotype "protein_coding"; transcript_name "Scaper-203"; transcript_source "ensembl"; transcript_biotype "protein_coding"; exon_id "ENSRNOE00000351116"; exon_version "1"; tag "Ensembl_canonical";
8	ensembl	CDS	65040807	65040943	0	-	0	gene_id "ENSRNOG00000006864"; gene_version "10"; transcript_id "ENSRNOT00000171938"; transcript_version "1"; exon_number "22"; gene_name "Scaper"; gene_source "ensembl"; gene_biotype "protein_coding"; transcript_name "Scaper-203"; transcript_source "ensembl"; transcript_biotype "protein_coding"; protein_id "ENSRNOP00000110812"; protein_version "1"; tag "Ensembl_canonical";
8	ENSEMBL114_rn	exon	65040807	65040943	0.102996009319423	-	.	gene_id "ENSRNOG00000006864"; transcript_id "ENSRNOG00000006864_tx_12"; exon_id "8_65040807_65040943_-"; exonnum "23"; txlen "5460";
8	ENSEMBL114_rn	exon	65040807	65040943	0.0674469139595586	-	.	gene_id "ENSRNOG00000006864"; transcript_id "ENSRNOG00000006864_tx_13"; exon_id "8_65040807_65040943_-"; exonnum "23"; txlen "5478";
8	ENSEMBL114_rn	exon	65040807	65040943	12.4273995062377	-	.	gene_id "ENSRNOG00000006864"; transcript_id "ENSRNOG00000006864_tx_4"; exon_id "8_65040807_65040943_-"; exonnum "22"; txlen "5586";
8	ENSEMBL114_rn	exon	65040807	65040943	7.48977077395825	-	.	gene_id "ENSRNOG00000006864"; transcript_id "ENSRNOG00000006864_tx_5"; exon_id "8_65040807_65040943_-"; exonnum "22"; txlen "4036";
8	ENSEMBL114_rn	exon	65040807	65040943	7.44978785880126	-	.	gene_id "ENSRNOG00000006864"; transcript_id "ENSRNOG00000006864_tx_6"; exon_id "8_65040807_65040943_-"; exonnum "19"; txlen "5095";
8	ENSEMBL114_rn	exon	65040807	65040943	4.27497694519223	-	.	gene_id "ENSRNOG00000006864"; transcript_id "ENSRNOG00000006864_tx_7"; exon_id "8_65040807_65040943_-"; exonnum "19"; txlen "3545";
8	ENSEMBL114_rn	exon	65040807	65040943	3.9370388992305	-	.	gene_id "ENSRNOG00000006864"; transcript_id "ENSRNOG00000006864_tx_8"; exon_id "8_65040807_65040943_-"; exonnum "22"; txlen "4054";
8	ENSEMBL114_rn	exon	65040807	65040943	2.70868445525013	-	.	gene_id "ENSRNOG00000006864"; transcript_id "ENSRNOG00000006864_tx_9"; exon_id "8_65040807_65040943_-"; exonnum "19"; txlen "3563";
8	ensembl	exon	65075380	65075487	0	-	.	gene_id "ENSRNOG00000006864"; gene_version "10"; transcript_id "ENSRNOT00000172947"; transcript_version "1"; exon_number "18"; gene_name "Scaper"; gene_source "ensembl"; gene_biotype "protein_coding"; transcript_name "Scaper-204"; transcript_source "ensembl"; transcript_biotype "protein_coding"; exon_id "ENSRNOE00000294461"; exon_version "1";
8	ensembl	CDS	65075380	65075487	0	-	0	gene_id "ENSRNOG00000006864"; gene_version "10"; transcript_id "ENSRNOT00000172947"; transcript_version "1"; exon_number "18"; gene_name "Scaper"; gene_source "ensembl"; gene_biotype "protein_coding"; transcript_name "Scaper-204"; transcript_source "ensembl"; transcript_biotype "protein_coding"; protein_id "ENSRNOP00000112661"; protein_version "1";
8	ensembl	exon	65075380	65075487	0	-	.	gene_id "ENSRNOG00000006864"; gene_version "10"; transcript_id "ENSRNOT00000009169"; transcript_version "9"; exon_number "21"; gene_name "Scaper"; gene_source "ensembl"; gene_biotype "protein_coding"; transcript_name "Scaper-201"; transcript_source "ensembl"; transcript_biotype "protein_coding"; exon_id "ENSRNOE00000294461"; exon_version "1";
8	ensembl	CDS	65075380	65075487	0	-	0	gene_id "ENSRNOG00000006864"; gene_version "10"; transcript_id "ENSRNOT00000009169"; transcript_version "9"; exon_number "21"; gene_name "Scaper"; gene_source "ensembl"; gene_biotype "protein_coding"; transcript_name "Scaper-201"; transcript_source "ensembl"; transcript_biotype "protein_coding"; protein_id "ENSRNOP00000009168"; protein_version "8";
8	ensembl	exon	65075380	65075487	0	-	.	gene_id "ENSRNOG00000006864"; gene_version "10"; transcript_id "ENSRNOT00000171938"; transcript_version "1"; exon_number "21"; gene_name "Scaper"; gene_source "ensembl"; gene_biotype "protein_coding"; transcript_name "Scaper-203"; transcript_source "ensembl"; transcript_biotype "protein_coding"; exon_id "ENSRNOE00000294461"; exon_version "1"; tag "Ensembl_canonical";
8	ensembl	CDS	65075380	65075487	0	-	0	gene_id "ENSRNOG00000006864"; gene_version "10"; transcript_id "ENSRNOT00000171938"; transcript_version "1"; exon_number "21"; gene_name "Scaper"; gene_source "ensembl"; gene_biotype "protein_coding"; transcript_name "Scaper-203"; transcript_source "ensembl"; transcript_biotype "protein_coding"; protein_id "ENSRNOP00000110812"; protein_version "1"; tag "Ensembl_canonical";
8	ENSEMBL114_rn	exon	65075380	65075487	0.102996009319423	-	.	gene_id "ENSRNOG00000006864"; transcript_id "ENSRNOG00000006864_tx_12"; exon_id "8_65075380_65075487_-"; exonnum "22"; txlen "5460";
8	ENSEMBL114_rn	exon	65075380	65075487	0.0674469139595586	-	.	gene_id "ENSRNOG00000006864"; transcript_id "ENSRNOG00000006864_tx_13"; exon_id "8_65075380_65075487_-"; exonnum "22"; txlen "5478";
8	ENSEMBL114_rn	exon	65075380	65075487	12.4273995062377	-	.	gene_id "ENSRNOG00000006864"; transcript_id "ENSRNOG00000006864_tx_4"; exon_id "8_65075380_65075487_-"; exonnum "21"; txlen "5586";
8	ENSEMBL114_rn	exon	65075380	65075487	7.48977077395825	-	.	gene_id "ENSRNOG00000006864"; transcript_id "ENSRNOG00000006864_tx_5"; exon_id "8_65075380_65075487_-"; exonnum "21"; txlen "4036";
8	ENSEMBL114_rn	exon	65075380	65075487	7.44978785880126	-	.	gene_id "ENSRNOG00000006864"; transcript_id "ENSRNOG00000006864_tx_6"; exon_id "8_65075380_65075487_-"; exonnum "18"; txlen "5095";
8	ENSEMBL114_rn	exon	65075380	65075487	4.27497694519223	-	.	gene_id "ENSRNOG00000006864"; transcript_id "ENSRNOG00000006864_tx_7"; exon_id "8_65075380_65075487_-"; exonnum "18"; txlen "3545";
8	ENSEMBL114_rn	exon	65075380	65075487	3.9370388992305	-	.	gene_id "ENSRNOG00000006864"; transcript_id "ENSRNOG00000006864_tx_8"; exon_id "8_65075380_65075487_-"; exonnum "21"; txlen "4054";
8	ENSEMBL114_rn	exon	65075380	65075487	2.70868445525013	-	.	gene_id "ENSRNOG00000006864"; transcript_id "ENSRNOG00000006864_tx_9"; exon_id "8_65075380_65075487_-"; exonnum "18"; txlen "3563";
8	ensembl	exon	65076017	65076169	0	-	.	gene_id "ENSRNOG00000006864"; gene_version "10"; transcript_id "ENSRNOT00000172947"; transcript_version "1"; exon_number "17"; gene_name "Scaper"; gene_source "ensembl"; gene_biotype "protein_coding"; transcript_name "Scaper-204"; transcript_source "ensembl"; transcript_biotype "protein_coding"; exon_id "ENSRNOE00000283811"; exon_version "1";
8	ensembl	CDS	65076017	65076169	0	-	0	gene_id "ENSRNOG00000006864"; gene_version "10"; transcript_id "ENSRNOT00000172947"; transcript_version "1"; exon_number "17"; gene_name "Scaper"; gene_source "ensembl"; gene_biotype "protein_coding"; transcript_name "Scaper-204"; transcript_source "ensembl"; transcript_biotype "protein_coding"; protein_id "ENSRNOP00000112661"; protein_version "1";
8	ensembl	exon	65076017	65076169	0	-	.	gene_id "ENSRNOG00000006864"; gene_version "10"; transcript_id "ENSRNOT00000009169"; transcript_version "9"; exon_number "20"; gene_name "Scaper"; gene_source "ensembl"; gene_biotype "protein_coding"; transcript_name "Scaper-201"; transcript_source "ensembl"; transcript_biotype "protein_coding"; exon_id "ENSRNOE00000283811"; exon_version "1";
8	ensembl	CDS	65076017	65076169	0	-	0	gene_id "ENSRNOG00000006864"; gene_version "10"; transcript_id "ENSRNOT00000009169"; transcript_version "9"; exon_number "20"; gene_name "Scaper"; gene_source "ensembl"; gene_biotype "protein_coding"; transcript_name "Scaper-201"; transcript_source "ensembl"; transcript_biotype "protein_coding"; protein_id "ENSRNOP00000009168"; protein_version "8";
8	ensembl	exon	65076017	65076169	0	-	.	gene_id "ENSRNOG00000006864"; gene_version "10"; transcript_id "ENSRNOT00000171938"; transcript_version "1"; exon_number "20"; gene_name "Scaper"; gene_source "ensembl"; gene_biotype "protein_coding"; transcript_name "Scaper-203"; transcript_source "ensembl"; transcript_biotype "protein_coding"; exon_id "ENSRNOE00000283811"; exon_version "1"; tag "Ensembl_canonical";
8	ensembl	CDS	65076017	65076169	0	-	0	gene_id "ENSRNOG00000006864"; gene_version "10"; transcript_id "ENSRNOT00000171938"; transcript_version "1"; exon_number "20"; gene_name "Scaper"; gene_source "ensembl"; gene_biotype "protein_coding"; transcript_name "Scaper-203"; transcript_source "ensembl"; transcript_biotype "protein_coding"; protein_id "ENSRNOP00000110812"; protein_version "1"; tag "Ensembl_canonical";
8	ENSEMBL114_rn	exon	65076017	65076169	0.102996009319423	-	.	gene_id "ENSRNOG00000006864"; transcript_id "ENSRNOG00000006864_tx_12"; exon_id "8_65076017_65076169_-"; exonnum "21"; txlen "5460";
8	ENSEMBL114_rn	exon	65076017	65076169	0.0674469139595586	-	.	gene_id "ENSRNOG00000006864"; transcript_id "ENSRNOG00000006864_tx_13"; exon_id "8_65076017_65076169_-"; exonnum "21"; txlen "5478";
8	ENSEMBL114_rn	exon	65076017	65076169	12.4273995062377	-	.	gene_id "ENSRNOG00000006864"; transcript_id "ENSRNOG00000006864_tx_4"; exon_id "8_65076017_65076169_-"; exonnum "20"; txlen "5586";
8	ENSEMBL114_rn	exon	65076017	65076169	7.48977077395825	-	.	gene_id "ENSRNOG00000006864"; transcript_id "ENSRNOG00000006864_tx_5"; exon_id "8_65076017_65076169_-"; exonnum "20"; txlen "4036";
8	ENSEMBL114_rn	exon	65076017	65076169	7.44978785880126	-	.	gene_id "ENSRNOG00000006864"; transcript_id "ENSRNOG00000006864_tx_6"; exon_id "8_65076017_65076169_-"; exonnum "17"; txlen "5095";
8	ENSEMBL114_rn	exon	65076017	65076169	4.27497694519223	-	.	gene_id "ENSRNOG00000006864"; transcript_id "ENSRNOG00000006864_tx_7"; exon_id "8_65076017_65076169_-"; exonnum "17"; txlen "3545";
8	ENSEMBL114_rn	exon	65076017	65076169	3.9370388992305	-	.	gene_id "ENSRNOG00000006864"; transcript_id "ENSRNOG00000006864_tx_8"; exon_id "8_65076017_65076169_-"; exonnum "20"; txlen "4054";
8	ENSEMBL114_rn	exon	65076017	65076169	2.70868445525013	-	.	gene_id "ENSRNOG00000006864"; transcript_id "ENSRNOG00000006864_tx_9"; exon_id "8_65076017_65076169_-"; exonnum "17"; txlen "3563";
8	ensembl	exon	65077508	65077589	0	-	.	gene_id "ENSRNOG00000006864"; gene_version "10"; transcript_id "ENSRNOT00000172947"; transcript_version "1"; exon_number "16"; gene_name "Scaper"; gene_source "ensembl"; gene_biotype "protein_coding"; transcript_name "Scaper-204"; transcript_source "ensembl"; transcript_biotype "protein_coding"; exon_id "ENSRNOE00000302950"; exon_version "1";
8	ensembl	CDS	65077508	65077589	0	-	1	gene_id "ENSRNOG00000006864"; gene_version "10"; transcript_id "ENSRNOT00000172947"; transcript_version "1"; exon_number "16"; gene_name "Scaper"; gene_source "ensembl"; gene_biotype "protein_coding"; transcript_name "Scaper-204"; transcript_source "ensembl"; transcript_biotype "protein_coding"; protein_id "ENSRNOP00000112661"; protein_version "1";
8	ensembl	exon	65077508	65077589	0	-	.	gene_id "ENSRNOG00000006864"; gene_version "10"; transcript_id "ENSRNOT00000009169"; transcript_version "9"; exon_number "19"; gene_name "Scaper"; gene_source "ensembl"; gene_biotype "protein_coding"; transcript_name "Scaper-201"; transcript_source "ensembl"; transcript_biotype "protein_coding"; exon_id "ENSRNOE00000302950"; exon_version "1";
8	ensembl	CDS	65077508	65077589	0	-	1	gene_id "ENSRNOG00000006864"; gene_version "10"; transcript_id "ENSRNOT00000009169"; transcript_version "9"; exon_number "19"; gene_name "Scaper"; gene_source "ensembl"; gene_biotype "protein_coding"; transcript_name "Scaper-201"; transcript_source "ensembl"; transcript_biotype "protein_coding"; protein_id "ENSRNOP00000009168"; protein_version "8";
8	ensembl	exon	65077508	65077589	0	-	.	gene_id "ENSRNOG00000006864"; gene_version "10"; transcript_id "ENSRNOT00000171938"; transcript_version "1"; exon_number "19"; gene_name "Scaper"; gene_source "ensembl"; gene_biotype "protein_coding"; transcript_name "Scaper-203"; transcript_source "ensembl"; transcript_biotype "protein_coding"; exon_id "ENSRNOE00000302950"; exon_version "1"; tag "Ensembl_canonical";
8	ensembl	CDS	65077508	65077589	0	-	1	gene_id "ENSRNOG00000006864"; gene_version "10"; transcript_id "ENSRNOT00000171938"; transcript_version "1"; exon_number "19"; gene_name "Scaper"; gene_source "ensembl"; gene_biotype "protein_coding"; transcript_name "Scaper-203"; transcript_source "ensembl"; transcript_biotype "protein_coding"; protein_id "ENSRNOP00000110812"; protein_version "1"; tag "Ensembl_canonical";
8	ENSEMBL114_rn	exon	65077508	65077589	0.102996009319423	-	.	gene_id "ENSRNOG00000006864"; transcript_id "ENSRNOG00000006864_tx_12"; exon_id "8_65077508_65077589_-"; exonnum "20"; txlen "5460";
8	ENSEMBL114_rn	exon	65077508	65077589	0.0674469139595586	-	.	gene_id "ENSRNOG00000006864"; transcript_id "ENSRNOG00000006864_tx_13"; exon_id "8_65077508_65077589_-"; exonnum "20"; txlen "5478";
8	ENSEMBL114_rn	exon	65077508	65077589	12.4273995062377	-	.	gene_id "ENSRNOG00000006864"; transcript_id "ENSRNOG00000006864_tx_4"; exon_id "8_65077508_65077589_-"; exonnum "19"; txlen "5586";
8	ENSEMBL114_rn	exon	65077508	65077589	7.48977077395825	-	.	gene_id "ENSRNOG00000006864"; transcript_id "ENSRNOG00000006864_tx_5"; exon_id "8_65077508_65077589_-"; exonnum "19"; txlen "4036";
8	ENSEMBL114_rn	exon	65077508	65077589	7.44978785880126	-	.	gene_id "ENSRNOG00000006864"; transcript_id "ENSRNOG00000006864_tx_6"; exon_id "8_65077508_65077589_-"; exonnum "16"; txlen "5095";
8	ENSEMBL114_rn	exon	65077508	65077589	4.27497694519223	-	.	gene_id "ENSRNOG00000006864"; transcript_id "ENSRNOG00000006864_tx_7"; exon_id "8_65077508_65077589_-"; exonnum "16"; txlen "3545";
8	ENSEMBL114_rn	exon	65077508	65077589	3.9370388992305	-	.	gene_id "ENSRNOG00000006864"; transcript_id "ENSRNOG00000006864_tx_8"; exon_id "8_65077508_65077589_-"; exonnum "19"; txlen "4054";
8	ENSEMBL114_rn	exon	65077508	65077589	2.70868445525013	-	.	gene_id "ENSRNOG00000006864"; transcript_id "ENSRNOG00000006864_tx_9"; exon_id "8_65077508_65077589_-"; exonnum "16"; txlen "3563";
8	ensembl	exon	65085971	65086113	0	-	.	gene_id "ENSRNOG00000006864"; gene_version "10"; transcript_id "ENSRNOT00000172947"; transcript_version "1"; exon_number "15"; gene_name "Scaper"; gene_source "ensembl"; gene_biotype "protein_coding"; transcript_name "Scaper-204"; transcript_source "ensembl"; transcript_biotype "protein_coding"; exon_id "ENSRNOE00000317801"; exon_version "1";
8	ensembl	CDS	65085971	65086113	0	-	0	gene_id "ENSRNOG00000006864"; gene_version "10"; transcript_id "ENSRNOT00000172947"; transcript_version "1"; exon_number "15"; gene_name "Scaper"; gene_source "ensembl"; gene_biotype "protein_coding"; transcript_name "Scaper-204"; transcript_source "ensembl"; transcript_biotype "protein_coding"; protein_id "ENSRNOP00000112661"; protein_version "1";
8	ensembl	exon	65085971	65086113	0	-	.	gene_id "ENSRNOG00000006864"; gene_version "10"; transcript_id "ENSRNOT00000009169"; transcript_version "9"; exon_number "18"; gene_name "Scaper"; gene_source "ensembl"; gene_biotype "protein_coding"; transcript_name "Scaper-201"; transcript_source "ensembl"; transcript_biotype "protein_coding"; exon_id "ENSRNOE00000317801"; exon_version "1";
8	ensembl	CDS	65085971	65086113	0	-	0	gene_id "ENSRNOG00000006864"; gene_version "10"; transcript_id "ENSRNOT00000009169"; transcript_version "9"; exon_number "18"; gene_name "Scaper"; gene_source "ensembl"; gene_biotype "protein_coding"; transcript_name "Scaper-201"; transcript_source "ensembl"; transcript_biotype "protein_coding"; protein_id "ENSRNOP00000009168"; protein_version "8";
8	ensembl	exon	65085971	65086113	0	-	.	gene_id "ENSRNOG00000006864"; gene_version "10"; transcript_id "ENSRNOT00000171938"; transcript_version "1"; exon_number "18"; gene_name "Scaper"; gene_source "ensembl"; gene_biotype "protein_coding"; transcript_name "Scaper-203"; transcript_source "ensembl"; transcript_biotype "protein_coding"; exon_id "ENSRNOE00000317801"; exon_version "1"; tag "Ensembl_canonical";
8	ensembl	CDS	65085971	65086113	0	-	0	gene_id "ENSRNOG00000006864"; gene_version "10"; transcript_id "ENSRNOT00000171938"; transcript_version "1"; exon_number "18"; gene_name "Scaper"; gene_source "ensembl"; gene_biotype "protein_coding"; transcript_name "Scaper-203"; transcript_source "ensembl"; transcript_biotype "protein_coding"; protein_id "ENSRNOP00000110812"; protein_version "1"; tag "Ensembl_canonical";
8	ENSEMBL114_rn	exon	65085971	65086113	0.102996009319423	-	.	gene_id "ENSRNOG00000006864"; transcript_id "ENSRNOG00000006864_tx_12"; exon_id "8_65085971_65086113_-"; exonnum "19"; txlen "5460";
8	ENSEMBL114_rn	exon	65085971	65086113	0.0674469139595586	-	.	gene_id "ENSRNOG00000006864"; transcript_id "ENSRNOG00000006864_tx_13"; exon_id "8_65085971_65086113_-"; exonnum "19"; txlen "5478";
8	ENSEMBL114_rn	exon	65085971	65086113	12.4273995062377	-	.	gene_id "ENSRNOG00000006864"; transcript_id "ENSRNOG00000006864_tx_4"; exon_id "8_65085971_65086113_-"; exonnum "18"; txlen "5586";
8	ENSEMBL114_rn	exon	65085971	65086113	7.48977077395825	-	.	gene_id "ENSRNOG00000006864"; transcript_id "ENSRNOG00000006864_tx_5"; exon_id "8_65085971_65086113_-"; exonnum "18"; txlen "4036";
8	ENSEMBL114_rn	exon	65085971	65086113	7.44978785880126	-	.	gene_id "ENSRNOG00000006864"; transcript_id "ENSRNOG00000006864_tx_6"; exon_id "8_65085971_65086113_-"; exonnum "15"; txlen "5095";
8	ENSEMBL114_rn	exon	65085971	65086113	4.27497694519223	-	.	gene_id "ENSRNOG00000006864"; transcript_id "ENSRNOG00000006864_tx_7"; exon_id "8_65085971_65086113_-"; exonnum "15"; txlen "3545";
8	ENSEMBL114_rn	exon	65085971	65086113	3.9370388992305	-	.	gene_id "ENSRNOG00000006864"; transcript_id "ENSRNOG00000006864_tx_8"; exon_id "8_65085971_65086113_-"; exonnum "18"; txlen "4054";
8	ENSEMBL114_rn	exon	65085971	65086113	2.70868445525013	-	.	gene_id "ENSRNOG00000006864"; transcript_id "ENSRNOG00000006864_tx_9"; exon_id "8_65085971_65086113_-"; exonnum "15"; txlen "3563";
8	ensembl	exon	65087171	65087326	0	-	.	gene_id "ENSRNOG00000006864"; gene_version "10"; transcript_id "ENSRNOT00000172947"; transcript_version "1"; exon_number "14"; gene_name "Scaper"; gene_source "ensembl"; gene_biotype "protein_coding"; transcript_name "Scaper-204"; transcript_source "ensembl"; transcript_biotype "protein_coding"; exon_id "ENSRNOE00000307392"; exon_version "1";
8	ensembl	CDS	65087171	65087326	0	-	0	gene_id "ENSRNOG00000006864"; gene_version "10"; transcript_id "ENSRNOT00000172947"; transcript_version "1"; exon_number "14"; gene_name "Scaper"; gene_source "ensembl"; gene_biotype "protein_coding"; transcript_name "Scaper-204"; transcript_source "ensembl"; transcript_biotype "protein_coding"; protein_id "ENSRNOP00000112661"; protein_version "1";
8	ensembl	exon	65087171	65087326	0	-	.	gene_id "ENSRNOG00000006864"; gene_version "10"; transcript_id "ENSRNOT00000009169"; transcript_version "9"; exon_number "17"; gene_name "Scaper"; gene_source "ensembl"; gene_biotype "protein_coding"; transcript_name "Scaper-201"; transcript_source "ensembl"; transcript_biotype "protein_coding"; exon_id "ENSRNOE00000307392"; exon_version "1";
8	ensembl	CDS	65087171	65087326	0	-	0	gene_id "ENSRNOG00000006864"; gene_version "10"; transcript_id "ENSRNOT00000009169"; transcript_version "9"; exon_number "17"; gene_name "Scaper"; gene_source "ensembl"; gene_biotype "protein_coding"; transcript_name "Scaper-201"; transcript_source "ensembl"; transcript_biotype "protein_coding"; protein_id "ENSRNOP00000009168"; protein_version "8";
8	ensembl	exon	65087171	65087326	0	-	.	gene_id "ENSRNOG00000006864"; gene_version "10"; transcript_id "ENSRNOT00000171938"; transcript_version "1"; exon_number "17"; gene_name "Scaper"; gene_source "ensembl"; gene_biotype "protein_coding"; transcript_name "Scaper-203"; transcript_source "ensembl"; transcript_biotype "protein_coding"; exon_id "ENSRNOE00000307392"; exon_version "1"; tag "Ensembl_canonical";
8	ensembl	CDS	65087171	65087326	0	-	0	gene_id "ENSRNOG00000006864"; gene_version "10"; transcript_id "ENSRNOT00000171938"; transcript_version "1"; exon_number "17"; gene_name "Scaper"; gene_source "ensembl"; gene_biotype "protein_coding"; transcript_name "Scaper-203"; transcript_source "ensembl"; transcript_biotype "protein_coding"; protein_id "ENSRNOP00000110812"; protein_version "1"; tag "Ensembl_canonical";
8	ENSEMBL114_rn	exon	65087171	65087326	0.102996009319423	-	.	gene_id "ENSRNOG00000006864"; transcript_id "ENSRNOG00000006864_tx_12"; exon_id "8_65087171_65087326_-"; exonnum "18"; txlen "5460";
8	ENSEMBL114_rn	exon	65087171	65087326	0.0674469139595586	-	.	gene_id "ENSRNOG00000006864"; transcript_id "ENSRNOG00000006864_tx_13"; exon_id "8_65087171_65087326_-"; exonnum "18"; txlen "5478";
8	ENSEMBL114_rn	exon	65087171	65087326	12.4273995062377	-	.	gene_id "ENSRNOG00000006864"; transcript_id "ENSRNOG00000006864_tx_4"; exon_id "8_65087171_65087326_-"; exonnum "17"; txlen "5586";
8	ENSEMBL114_rn	exon	65087171	65087326	7.48977077395825	-	.	gene_id "ENSRNOG00000006864"; transcript_id "ENSRNOG00000006864_tx_5"; exon_id "8_65087171_65087326_-"; exonnum "17"; txlen "4036";
8	ENSEMBL114_rn	exon	65087171	65087326	7.44978785880126	-	.	gene_id "ENSRNOG00000006864"; transcript_id "ENSRNOG00000006864_tx_6"; exon_id "8_65087171_65087326_-"; exonnum "14"; txlen "5095";
8	ENSEMBL114_rn	exon	65087171	65087326	4.27497694519223	-	.	gene_id "ENSRNOG00000006864"; transcript_id "ENSRNOG00000006864_tx_7"; exon_id "8_65087171_65087326_-"; exonnum "14"; txlen "3545";
8	ENSEMBL114_rn	exon	65087171	65087326	3.9370388992305	-	.	gene_id "ENSRNOG00000006864"; transcript_id "ENSRNOG00000006864_tx_8"; exon_id "8_65087171_65087326_-"; exonnum "17"; txlen "4054";
8	ENSEMBL114_rn	exon	65087171	65087326	2.70868445525013	-	.	gene_id "ENSRNOG00000006864"; transcript_id "ENSRNOG00000006864_tx_9"; exon_id "8_65087171_65087326_-"; exonnum "14"; txlen "3563";
8	ensembl	exon	65094395	65094535	0	-	.	gene_id "ENSRNOG00000006864"; gene_version "10"; transcript_id "ENSRNOT00000172947"; transcript_version "1"; exon_number "13"; gene_name "Scaper"; gene_source "ensembl"; gene_biotype "protein_coding"; transcript_name "Scaper-204"; transcript_source "ensembl"; transcript_biotype "protein_coding"; exon_id "ENSRNOE00000322356"; exon_version "1";
8	ensembl	CDS	65094395	65094535	0	-	0	gene_id "ENSRNOG00000006864"; gene_version "10"; transcript_id "ENSRNOT00000172947"; transcript_version "1"; exon_number "13"; gene_name "Scaper"; gene_source "ensembl"; gene_biotype "protein_coding"; transcript_name "Scaper-204"; transcript_source "ensembl"; transcript_biotype "protein_coding"; protein_id "ENSRNOP00000112661"; protein_version "1";
8	ensembl	exon	65094395	65094535	0	-	.	gene_id "ENSRNOG00000006864"; gene_version "10"; transcript_id "ENSRNOT00000009169"; transcript_version "9"; exon_number "16"; gene_name "Scaper"; gene_source "ensembl"; gene_biotype "protein_coding"; transcript_name "Scaper-201"; transcript_source "ensembl"; transcript_biotype "protein_coding"; exon_id "ENSRNOE00000322356"; exon_version "1";
8	ensembl	CDS	65094395	65094535	0	-	0	gene_id "ENSRNOG00000006864"; gene_version "10"; transcript_id "ENSRNOT00000009169"; transcript_version "9"; exon_number "16"; gene_name "Scaper"; gene_source "ensembl"; gene_biotype "protein_coding"; transcript_name "Scaper-201"; transcript_source "ensembl"; transcript_biotype "protein_coding"; protein_id "ENSRNOP00000009168"; protein_version "8";
8	ensembl	exon	65094395	65094535	0	-	.	gene_id "ENSRNOG00000006864"; gene_version "10"; transcript_id "ENSRNOT00000171938"; transcript_version "1"; exon_number "16"; gene_name "Scaper"; gene_source "ensembl"; gene_biotype "protein_coding"; transcript_name "Scaper-203"; transcript_source "ensembl"; transcript_biotype "protein_coding"; exon_id "ENSRNOE00000322356"; exon_version "1"; tag "Ensembl_canonical";
8	ensembl	CDS	65094395	65094535	0	-	0	gene_id "ENSRNOG00000006864"; gene_version "10"; transcript_id "ENSRNOT00000171938"; transcript_version "1"; exon_number "16"; gene_name "Scaper"; gene_source "ensembl"; gene_biotype "protein_coding"; transcript_name "Scaper-203"; transcript_source "ensembl"; transcript_biotype "protein_coding"; protein_id "ENSRNOP00000110812"; protein_version "1"; tag "Ensembl_canonical";
8	ENSEMBL114_rn	exon	65094395	65094535	0.102996009319423	-	.	gene_id "ENSRNOG00000006864"; transcript_id "ENSRNOG00000006864_tx_12"; exon_id "8_65094395_65094535_-"; exonnum "17"; txlen "5460";
8	ENSEMBL114_rn	exon	65094395	65094535	0.0674469139595586	-	.	gene_id "ENSRNOG00000006864"; transcript_id "ENSRNOG00000006864_tx_13"; exon_id "8_65094395_65094535_-"; exonnum "17"; txlen "5478";
8	ENSEMBL114_rn	exon	65094395	65094535	12.4273995062377	-	.	gene_id "ENSRNOG00000006864"; transcript_id "ENSRNOG00000006864_tx_4"; exon_id "8_65094395_65094535_-"; exonnum "16"; txlen "5586";
8	ENSEMBL114_rn	exon	65094395	65094535	7.48977077395825	-	.	gene_id "ENSRNOG00000006864"; transcript_id "ENSRNOG00000006864_tx_5"; exon_id "8_65094395_65094535_-"; exonnum "16"; txlen "4036";
8	ENSEMBL114_rn	exon	65094395	65094535	7.44978785880126	-	.	gene_id "ENSRNOG00000006864"; transcript_id "ENSRNOG00000006864_tx_6"; exon_id "8_65094395_65094535_-"; exonnum "13"; txlen "5095";
8	ENSEMBL114_rn	exon	65094395	65094535	4.27497694519223	-	.	gene_id "ENSRNOG00000006864"; transcript_id "ENSRNOG00000006864_tx_7"; exon_id "8_65094395_65094535_-"; exonnum "13"; txlen "3545";
8	ENSEMBL114_rn	exon	65094395	65094535	3.9370388992305	-	.	gene_id "ENSRNOG00000006864"; transcript_id "ENSRNOG00000006864_tx_8"; exon_id "8_65094395_65094535_-"; exonnum "16"; txlen "4054";
8	ENSEMBL114_rn	exon	65094395	65094535	2.70868445525013	-	.	gene_id "ENSRNOG00000006864"; transcript_id "ENSRNOG00000006864_tx_9"; exon_id "8_65094395_65094535_-"; exonnum "13"; txlen "3563";
8	ensembl	exon	65103305	65103416	0	-	.	gene_id "ENSRNOG00000006864"; gene_version "10"; transcript_id "ENSRNOT00000172947"; transcript_version "1"; exon_number "12"; gene_name "Scaper"; gene_source "ensembl"; gene_biotype "protein_coding"; transcript_name "Scaper-204"; transcript_source "ensembl"; transcript_biotype "protein_coding"; exon_id "ENSRNOE00000331113"; exon_version "1";
8	ensembl	CDS	65103305	65103416	0	-	1	gene_id "ENSRNOG00000006864"; gene_version "10"; transcript_id "ENSRNOT00000172947"; transcript_version "1"; exon_number "12"; gene_name "Scaper"; gene_source "ensembl"; gene_biotype "protein_coding"; transcript_name "Scaper-204"; transcript_source "ensembl"; transcript_biotype "protein_coding"; protein_id "ENSRNOP00000112661"; protein_version "1";
8	ensembl	exon	65103305	65103416	0	-	.	gene_id "ENSRNOG00000006864"; gene_version "10"; transcript_id "ENSRNOT00000009169"; transcript_version "9"; exon_number "15"; gene_name "Scaper"; gene_source "ensembl"; gene_biotype "protein_coding"; transcript_name "Scaper-201"; transcript_source "ensembl"; transcript_biotype "protein_coding"; exon_id "ENSRNOE00000331113"; exon_version "1";
8	ensembl	CDS	65103305	65103416	0	-	1	gene_id "ENSRNOG00000006864"; gene_version "10"; transcript_id "ENSRNOT00000009169"; transcript_version "9"; exon_number "15"; gene_name "Scaper"; gene_source "ensembl"; gene_biotype "protein_coding"; transcript_name "Scaper-201"; transcript_source "ensembl"; transcript_biotype "protein_coding"; protein_id "ENSRNOP00000009168"; protein_version "8";
8	ensembl	exon	65103305	65103416	0	-	.	gene_id "ENSRNOG00000006864"; gene_version "10"; transcript_id "ENSRNOT00000171938"; transcript_version "1"; exon_number "15"; gene_name "Scaper"; gene_source "ensembl"; gene_biotype "protein_coding"; transcript_name "Scaper-203"; transcript_source "ensembl"; transcript_biotype "protein_coding"; exon_id "ENSRNOE00000331113"; exon_version "1"; tag "Ensembl_canonical";
8	ensembl	CDS	65103305	65103416	0	-	1	gene_id "ENSRNOG00000006864"; gene_version "10"; transcript_id "ENSRNOT00000171938"; transcript_version "1"; exon_number "15"; gene_name "Scaper"; gene_source "ensembl"; gene_biotype "protein_coding"; transcript_name "Scaper-203"; transcript_source "ensembl"; transcript_biotype "protein_coding"; protein_id "ENSRNOP00000110812"; protein_version "1"; tag "Ensembl_canonical";
8	ENSEMBL114_rn	exon	65103305	65103416	0.102996009319423	-	.	gene_id "ENSRNOG00000006864"; transcript_id "ENSRNOG00000006864_tx_12"; exon_id "8_65103305_65103416_-"; exonnum "16"; txlen "5460";
8	ENSEMBL114_rn	exon	65103305	65103416	0.0674469139595586	-	.	gene_id "ENSRNOG00000006864"; transcript_id "ENSRNOG00000006864_tx_13"; exon_id "8_65103305_65103416_-"; exonnum "16"; txlen "5478";
8	ENSEMBL114_rn	exon	65103305	65103416	12.4273995062377	-	.	gene_id "ENSRNOG00000006864"; transcript_id "ENSRNOG00000006864_tx_4"; exon_id "8_65103305_65103416_-"; exonnum "15"; txlen "5586";
8	ENSEMBL114_rn	exon	65103305	65103416	7.48977077395825	-	.	gene_id "ENSRNOG00000006864"; transcript_id "ENSRNOG00000006864_tx_5"; exon_id "8_65103305_65103416_-"; exonnum "15"; txlen "4036";
8	ENSEMBL114_rn	exon	65103305	65103416	7.44978785880126	-	.	gene_id "ENSRNOG00000006864"; transcript_id "ENSRNOG00000006864_tx_6"; exon_id "8_65103305_65103416_-"; exonnum "12"; txlen "5095";
8	ENSEMBL114_rn	exon	65103305	65103416	4.27497694519223	-	.	gene_id "ENSRNOG00000006864"; transcript_id "ENSRNOG00000006864_tx_7"; exon_id "8_65103305_65103416_-"; exonnum "12"; txlen "3545";
8	ENSEMBL114_rn	exon	65103305	65103416	3.9370388992305	-	.	gene_id "ENSRNOG00000006864"; transcript_id "ENSRNOG00000006864_tx_8"; exon_id "8_65103305_65103416_-"; exonnum "15"; txlen "4054";
8	ENSEMBL114_rn	exon	65103305	65103416	2.70868445525013	-	.	gene_id "ENSRNOG00000006864"; transcript_id "ENSRNOG00000006864_tx_9"; exon_id "8_65103305_65103416_-"; exonnum "12"; txlen "3563";
8	ensembl	exon	65103634	65103751	0	-	.	gene_id "ENSRNOG00000006864"; gene_version "10"; transcript_id "ENSRNOT00000172947"; transcript_version "1"; exon_number "11"; gene_name "Scaper"; gene_source "ensembl"; gene_biotype "protein_coding"; transcript_name "Scaper-204"; transcript_source "ensembl"; transcript_biotype "protein_coding"; exon_id "ENSRNOE00000500383"; exon_version "1";
8	ensembl	CDS	65103634	65103751	0	-	2	gene_id "ENSRNOG00000006864"; gene_version "10"; transcript_id "ENSRNOT00000172947"; transcript_version "1"; exon_number "11"; gene_name "Scaper"; gene_source "ensembl"; gene_biotype "protein_coding"; transcript_name "Scaper-204"; transcript_source "ensembl"; transcript_biotype "protein_coding"; protein_id "ENSRNOP00000112661"; protein_version "1";
8	ensembl	exon	65103634	65103751	0	-	.	gene_id "ENSRNOG00000006864"; gene_version "10"; transcript_id "ENSRNOT00000009169"; transcript_version "9"; exon_number "14"; gene_name "Scaper"; gene_source "ensembl"; gene_biotype "protein_coding"; transcript_name "Scaper-201"; transcript_source "ensembl"; transcript_biotype "protein_coding"; exon_id "ENSRNOE00000500383"; exon_version "1";
8	ensembl	CDS	65103634	65103751	0	-	2	gene_id "ENSRNOG00000006864"; gene_version "10"; transcript_id "ENSRNOT00000009169"; transcript_version "9"; exon_number "14"; gene_name "Scaper"; gene_source "ensembl"; gene_biotype "protein_coding"; transcript_name "Scaper-201"; transcript_source "ensembl"; transcript_biotype "protein_coding"; protein_id "ENSRNOP00000009168"; protein_version "8";
8	ensembl	exon	65103634	65103751	0	-	.	gene_id "ENSRNOG00000006864"; gene_version "10"; transcript_id "ENSRNOT00000171938"; transcript_version "1"; exon_number "14"; gene_name "Scaper"; gene_source "ensembl"; gene_biotype "protein_coding"; transcript_name "Scaper-203"; transcript_source "ensembl"; transcript_biotype "protein_coding"; exon_id "ENSRNOE00000500383"; exon_version "1"; tag "Ensembl_canonical";
8	ensembl	CDS	65103634	65103751	0	-	2	gene_id "ENSRNOG00000006864"; gene_version "10"; transcript_id "ENSRNOT00000171938"; transcript_version "1"; exon_number "14"; gene_name "Scaper"; gene_source "ensembl"; gene_biotype "protein_coding"; transcript_name "Scaper-203"; transcript_source "ensembl"; transcript_biotype "protein_coding"; protein_id "ENSRNOP00000110812"; protein_version "1"; tag "Ensembl_canonical";
8	ENSEMBL114_rn	exon	65103634	65103751	0.102996009319423	-	.	gene_id "ENSRNOG00000006864"; transcript_id "ENSRNOG00000006864_tx_12"; exon_id "8_65103634_65103751_-"; exonnum "15"; txlen "5460";
8	ENSEMBL114_rn	exon	65103634	65103751	0.0674469139595586	-	.	gene_id "ENSRNOG00000006864"; transcript_id "ENSRNOG00000006864_tx_13"; exon_id "8_65103634_65103751_-"; exonnum "15"; txlen "5478";
8	ENSEMBL114_rn	exon	65103634	65103751	12.4273995062377	-	.	gene_id "ENSRNOG00000006864"; transcript_id "ENSRNOG00000006864_tx_4"; exon_id "8_65103634_65103751_-"; exonnum "14"; txlen "5586";
8	ENSEMBL114_rn	exon	65103634	65103751	7.48977077395825	-	.	gene_id "ENSRNOG00000006864"; transcript_id "ENSRNOG00000006864_tx_5"; exon_id "8_65103634_65103751_-"; exonnum "14"; txlen "4036";
8	ENSEMBL114_rn	exon	65103634	65103751	7.44978785880126	-	.	gene_id "ENSRNOG00000006864"; transcript_id "ENSRNOG00000006864_tx_6"; exon_id "8_65103634_65103751_-"; exonnum "11"; txlen "5095";
8	ENSEMBL114_rn	exon	65103634	65103751	4.27497694519223	-	.	gene_id "ENSRNOG00000006864"; transcript_id "ENSRNOG00000006864_tx_7"; exon_id "8_65103634_65103751_-"; exonnum "11"; txlen "3545";
8	ENSEMBL114_rn	exon	65103634	65103751	3.9370388992305	-	.	gene_id "ENSRNOG00000006864"; transcript_id "ENSRNOG00000006864_tx_8"; exon_id "8_65103634_65103751_-"; exonnum "14"; txlen "4054";
8	ENSEMBL114_rn	exon	65103634	65103751	2.70868445525013	-	.	gene_id "ENSRNOG00000006864"; transcript_id "ENSRNOG00000006864_tx_9"; exon_id "8_65103634_65103751_-"; exonnum "11"; txlen "3563";
8	ensembl	exon	65104704	65104779	0	-	.	gene_id "ENSRNOG00000006864"; gene_version "10"; transcript_id "ENSRNOT00000172947"; transcript_version "1"; exon_number "10"; gene_name "Scaper"; gene_source "ensembl"; gene_biotype "protein_coding"; transcript_name "Scaper-204"; transcript_source "ensembl"; transcript_biotype "protein_coding"; exon_id "ENSRNOE00000484465"; exon_version "1";
8	ensembl	CDS	65104704	65104779	0	-	0	gene_id "ENSRNOG00000006864"; gene_version "10"; transcript_id "ENSRNOT00000172947"; transcript_version "1"; exon_number "10"; gene_name "Scaper"; gene_source "ensembl"; gene_biotype "protein_coding"; transcript_name "Scaper-204"; transcript_source "ensembl"; transcript_biotype "protein_coding"; protein_id "ENSRNOP00000112661"; protein_version "1";
8	ensembl	exon	65104704	65104779	0	-	.	gene_id "ENSRNOG00000006864"; gene_version "10"; transcript_id "ENSRNOT00000009169"; transcript_version "9"; exon_number "13"; gene_name "Scaper"; gene_source "ensembl"; gene_biotype "protein_coding"; transcript_name "Scaper-201"; transcript_source "ensembl"; transcript_biotype "protein_coding"; exon_id "ENSRNOE00000484465"; exon_version "1";
8	ensembl	CDS	65104704	65104779	0	-	0	gene_id "ENSRNOG00000006864"; gene_version "10"; transcript_id "ENSRNOT00000009169"; transcript_version "9"; exon_number "13"; gene_name "Scaper"; gene_source "ensembl"; gene_biotype "protein_coding"; transcript_name "Scaper-201"; transcript_source "ensembl"; transcript_biotype "protein_coding"; protein_id "ENSRNOP00000009168"; protein_version "8";
8	ensembl	exon	65104704	65104779	0	-	.	gene_id "ENSRNOG00000006864"; gene_version "10"; transcript_id "ENSRNOT00000171938"; transcript_version "1"; exon_number "13"; gene_name "Scaper"; gene_source "ensembl"; gene_biotype "protein_coding"; transcript_name "Scaper-203"; transcript_source "ensembl"; transcript_biotype "protein_coding"; exon_id "ENSRNOE00000484465"; exon_version "1"; tag "Ensembl_canonical";
8	ensembl	CDS	65104704	65104779	0	-	0	gene_id "ENSRNOG00000006864"; gene_version "10"; transcript_id "ENSRNOT00000171938"; transcript_version "1"; exon_number "13"; gene_name "Scaper"; gene_source "ensembl"; gene_biotype "protein_coding"; transcript_name "Scaper-203"; transcript_source "ensembl"; transcript_biotype "protein_coding"; protein_id "ENSRNOP00000110812"; protein_version "1"; tag "Ensembl_canonical";
8	ENSEMBL114_rn	exon	65104704	65104779	0.102996009319423	-	.	gene_id "ENSRNOG00000006864"; transcript_id "ENSRNOG00000006864_tx_12"; exon_id "8_65104704_65104779_-"; exonnum "14"; txlen "5460";
8	ENSEMBL114_rn	exon	65104704	65104779	0.0674469139595586	-	.	gene_id "ENSRNOG00000006864"; transcript_id "ENSRNOG00000006864_tx_13"; exon_id "8_65104704_65104779_-"; exonnum "14"; txlen "5478";
8	ENSEMBL114_rn	exon	65104704	65104779	12.4273995062377	-	.	gene_id "ENSRNOG00000006864"; transcript_id "ENSRNOG00000006864_tx_4"; exon_id "8_65104704_65104779_-"; exonnum "13"; txlen "5586";
8	ENSEMBL114_rn	exon	65104704	65104779	7.48977077395825	-	.	gene_id "ENSRNOG00000006864"; transcript_id "ENSRNOG00000006864_tx_5"; exon_id "8_65104704_65104779_-"; exonnum "13"; txlen "4036";
8	ENSEMBL114_rn	exon	65104704	65104779	7.44978785880126	-	.	gene_id "ENSRNOG00000006864"; transcript_id "ENSRNOG00000006864_tx_6"; exon_id "8_65104704_65104779_-"; exonnum "10"; txlen "5095";
8	ENSEMBL114_rn	exon	65104704	65104779	4.27497694519223	-	.	gene_id "ENSRNOG00000006864"; transcript_id "ENSRNOG00000006864_tx_7"; exon_id "8_65104704_65104779_-"; exonnum "10"; txlen "3545";
8	ENSEMBL114_rn	exon	65104704	65104779	3.9370388992305	-	.	gene_id "ENSRNOG00000006864"; transcript_id "ENSRNOG00000006864_tx_8"; exon_id "8_65104704_65104779_-"; exonnum "13"; txlen "4054";
8	ENSEMBL114_rn	exon	65104704	65104779	2.70868445525013	-	.	gene_id "ENSRNOG00000006864"; transcript_id "ENSRNOG00000006864_tx_9"; exon_id "8_65104704_65104779_-"; exonnum "10"; txlen "3563";
8	ensembl	exon	65105443	65105613	0	-	.	gene_id "ENSRNOG00000006864"; gene_version "10"; transcript_id "ENSRNOT00000172947"; transcript_version "1"; exon_number "9"; gene_name "Scaper"; gene_source "ensembl"; gene_biotype "protein_coding"; transcript_name "Scaper-204"; transcript_source "ensembl"; transcript_biotype "protein_coding"; exon_id "ENSRNOE00000488155"; exon_version "1";
8	ensembl	CDS	65105443	65105613	0	-	0	gene_id "ENSRNOG00000006864"; gene_version "10"; transcript_id "ENSRNOT00000172947"; transcript_version "1"; exon_number "9"; gene_name "Scaper"; gene_source "ensembl"; gene_biotype "protein_coding"; transcript_name "Scaper-204"; transcript_source "ensembl"; transcript_biotype "protein_coding"; protein_id "ENSRNOP00000112661"; protein_version "1";
8	ensembl	exon	65105443	65105613	0	-	.	gene_id "ENSRNOG00000006864"; gene_version "10"; transcript_id "ENSRNOT00000009169"; transcript_version "9"; exon_number "12"; gene_name "Scaper"; gene_source "ensembl"; gene_biotype "protein_coding"; transcript_name "Scaper-201"; transcript_source "ensembl"; transcript_biotype "protein_coding"; exon_id "ENSRNOE00000488155"; exon_version "1";
8	ensembl	CDS	65105443	65105613	0	-	0	gene_id "ENSRNOG00000006864"; gene_version "10"; transcript_id "ENSRNOT00000009169"; transcript_version "9"; exon_number "12"; gene_name "Scaper"; gene_source "ensembl"; gene_biotype "protein_coding"; transcript_name "Scaper-201"; transcript_source "ensembl"; transcript_biotype "protein_coding"; protein_id "ENSRNOP00000009168"; protein_version "8";
8	ensembl	exon	65105443	65105613	0	-	.	gene_id "ENSRNOG00000006864"; gene_version "10"; transcript_id "ENSRNOT00000171938"; transcript_version "1"; exon_number "12"; gene_name "Scaper"; gene_source "ensembl"; gene_biotype "protein_coding"; transcript_name "Scaper-203"; transcript_source "ensembl"; transcript_biotype "protein_coding"; exon_id "ENSRNOE00000488155"; exon_version "1"; tag "Ensembl_canonical";
8	ensembl	CDS	65105443	65105613	0	-	0	gene_id "ENSRNOG00000006864"; gene_version "10"; transcript_id "ENSRNOT00000171938"; transcript_version "1"; exon_number "12"; gene_name "Scaper"; gene_source "ensembl"; gene_biotype "protein_coding"; transcript_name "Scaper-203"; transcript_source "ensembl"; transcript_biotype "protein_coding"; protein_id "ENSRNOP00000110812"; protein_version "1"; tag "Ensembl_canonical";
8	ENSEMBL114_rn	exon	65105443	65105613	0.102996009319423	-	.	gene_id "ENSRNOG00000006864"; transcript_id "ENSRNOG00000006864_tx_12"; exon_id "8_65105443_65105613_-"; exonnum "13"; txlen "5460";
8	ENSEMBL114_rn	exon	65105443	65105613	0.0674469139595586	-	.	gene_id "ENSRNOG00000006864"; transcript_id "ENSRNOG00000006864_tx_13"; exon_id "8_65105443_65105613_-"; exonnum "13"; txlen "5478";
8	ENSEMBL114_rn	exon	65105443	65105613	12.4273995062377	-	.	gene_id "ENSRNOG00000006864"; transcript_id "ENSRNOG00000006864_tx_4"; exon_id "8_65105443_65105613_-"; exonnum "12"; txlen "5586";
8	ENSEMBL114_rn	exon	65105443	65105613	7.48977077395825	-	.	gene_id "ENSRNOG00000006864"; transcript_id "ENSRNOG00000006864_tx_5"; exon_id "8_65105443_65105613_-"; exonnum "12"; txlen "4036";
8	ENSEMBL114_rn	exon	65105443	65105613	7.44978785880126	-	.	gene_id "ENSRNOG00000006864"; transcript_id "ENSRNOG00000006864_tx_6"; exon_id "8_65105443_65105613_-"; exonnum "9"; txlen "5095";
8	ENSEMBL114_rn	exon	65105443	65105613	4.27497694519223	-	.	gene_id "ENSRNOG00000006864"; transcript_id "ENSRNOG00000006864_tx_7"; exon_id "8_65105443_65105613_-"; exonnum "9"; txlen "3545";
8	ENSEMBL114_rn	exon	65105443	65105613	3.9370388992305	-	.	gene_id "ENSRNOG00000006864"; transcript_id "ENSRNOG00000006864_tx_8"; exon_id "8_65105443_65105613_-"; exonnum "12"; txlen "4054";
8	ENSEMBL114_rn	exon	65105443	65105613	2.70868445525013	-	.	gene_id "ENSRNOG00000006864"; transcript_id "ENSRNOG00000006864_tx_9"; exon_id "8_65105443_65105613_-"; exonnum "9"; txlen "3563";
8	sraer114_mid	exon	65116264	65116494	0.0674469139595586	-	.	gene_id "ENSRNOG00000006864"; transcript_id "ENSRNOG00000006864_tx_13"; exon_id "8_65116264_65116494_-"; exonnum "12"; txlen "5478";
8	sraer114_mid	exon	65116264	65116494	12.4273995062377	-	.	gene_id "ENSRNOG00000006864"; transcript_id "ENSRNOG00000006864_tx_4"; exon_id "8_65116264_65116494_-"; exonnum "11"; txlen "5586";
8	sraer114_mid	exon	65116264	65116494	7.44978785880126	-	.	gene_id "ENSRNOG00000006864"; transcript_id "ENSRNOG00000006864_tx_6"; exon_id "8_65116264_65116494_-"; exonnum "8"; txlen "5095";
8	sraer114_mid	exon	65116264	65116494	3.9370388992305	-	.	gene_id "ENSRNOG00000006864"; transcript_id "ENSRNOG00000006864_tx_8"; exon_id "8_65116264_65116494_-"; exonnum "11"; txlen "4054";
8	sraer114_mid	exon	65116264	65116494	2.70868445525013	-	.	gene_id "ENSRNOG00000006864"; transcript_id "ENSRNOG00000006864_tx_9"; exon_id "8_65116264_65116494_-"; exonnum "8"; txlen "3563";
8	ensembl	exon	65116282	65116494	0	-	.	gene_id "ENSRNOG00000006864"; gene_version "10"; transcript_id "ENSRNOT00000172947"; transcript_version "1"; exon_number "8"; gene_name "Scaper"; gene_source "ensembl"; gene_biotype "protein_coding"; transcript_name "Scaper-204"; transcript_source "ensembl"; transcript_biotype "protein_coding"; exon_id "ENSRNOE00000427292"; exon_version "4";
8	ensembl	CDS	65116282	65116494	0	-	0	gene_id "ENSRNOG00000006864"; gene_version "10"; transcript_id "ENSRNOT00000172947"; transcript_version "1"; exon_number "8"; gene_name "Scaper"; gene_source "ensembl"; gene_biotype "protein_coding"; transcript_name "Scaper-204"; transcript_source "ensembl"; transcript_biotype "protein_coding"; protein_id "ENSRNOP00000112661"; protein_version "1";
8	ensembl	exon	65116282	65116494	0	-	.	gene_id "ENSRNOG00000006864"; gene_version "10"; transcript_id "ENSRNOT00000009169"; transcript_version "9"; exon_number "11"; gene_name "Scaper"; gene_source "ensembl"; gene_biotype "protein_coding"; transcript_name "Scaper-201"; transcript_source "ensembl"; transcript_biotype "protein_coding"; exon_id "ENSRNOE00000427292"; exon_version "4";
8	ensembl	CDS	65116282	65116494	0	-	0	gene_id "ENSRNOG00000006864"; gene_version "10"; transcript_id "ENSRNOT00000009169"; transcript_version "9"; exon_number "11"; gene_name "Scaper"; gene_source "ensembl"; gene_biotype "protein_coding"; transcript_name "Scaper-201"; transcript_source "ensembl"; transcript_biotype "protein_coding"; protein_id "ENSRNOP00000009168"; protein_version "8";
8	ensembl	exon	65116282	65116494	0	-	.	gene_id "ENSRNOG00000006864"; gene_version "10"; transcript_id "ENSRNOT00000171938"; transcript_version "1"; exon_number "11"; gene_name "Scaper"; gene_source "ensembl"; gene_biotype "protein_coding"; transcript_name "Scaper-203"; transcript_source "ensembl"; transcript_biotype "protein_coding"; exon_id "ENSRNOE00000427292"; exon_version "4"; tag "Ensembl_canonical";
8	ensembl	CDS	65116282	65116494	0	-	0	gene_id "ENSRNOG00000006864"; gene_version "10"; transcript_id "ENSRNOT00000171938"; transcript_version "1"; exon_number "11"; gene_name "Scaper"; gene_source "ensembl"; gene_biotype "protein_coding"; transcript_name "Scaper-203"; transcript_source "ensembl"; transcript_biotype "protein_coding"; protein_id "ENSRNOP00000110812"; protein_version "1"; tag "Ensembl_canonical";
8	ENSEMBL114_rn	exon	65116282	65116494	0.102996009319423	-	.	gene_id "ENSRNOG00000006864"; transcript_id "ENSRNOG00000006864_tx_12"; exon_id "8_65116282_65116494_-"; exonnum "12"; txlen "5460";
8	ENSEMBL114_rn	exon	65116282	65116494	7.48977077395825	-	.	gene_id "ENSRNOG00000006864"; transcript_id "ENSRNOG00000006864_tx_5"; exon_id "8_65116282_65116494_-"; exonnum "11"; txlen "4036";
8	ENSEMBL114_rn	exon	65116282	65116494	4.27497694519223	-	.	gene_id "ENSRNOG00000006864"; transcript_id "ENSRNOG00000006864_tx_7"; exon_id "8_65116282_65116494_-"; exonnum "8"; txlen "3545";
8	ensembl	exon	65127891	65128150	0	-	.	gene_id "ENSRNOG00000006864"; gene_version "10"; transcript_id "ENSRNOT00000172947"; transcript_version "1"; exon_number "7"; gene_name "Scaper"; gene_source "ensembl"; gene_biotype "protein_coding"; transcript_name "Scaper-204"; transcript_source "ensembl"; transcript_biotype "protein_coding"; exon_id "ENSRNOE00000398493"; exon_version "1";
8	ensembl	CDS	65127891	65128150	0	-	2	gene_id "ENSRNOG00000006864"; gene_version "10"; transcript_id "ENSRNOT00000172947"; transcript_version "1"; exon_number "7"; gene_name "Scaper"; gene_source "ensembl"; gene_biotype "protein_coding"; transcript_name "Scaper-204"; transcript_source "ensembl"; transcript_biotype "protein_coding"; protein_id "ENSRNOP00000112661"; protein_version "1";
8	ensembl	exon	65127891	65128150	0	-	.	gene_id "ENSRNOG00000006864"; gene_version "10"; transcript_id "ENSRNOT00000095176"; transcript_version "2"; exon_number "8"; gene_name "Scaper"; gene_source "ensembl"; gene_biotype "protein_coding"; transcript_name "Scaper-202"; transcript_source "ensembl"; transcript_biotype "protein_coding"; exon_id "ENSRNOE00000398493"; exon_version "1";
8	ensembl	CDS	65127891	65128150	0	-	2	gene_id "ENSRNOG00000006864"; gene_version "10"; transcript_id "ENSRNOT00000095176"; transcript_version "2"; exon_number "8"; gene_name "Scaper"; gene_source "ensembl"; gene_biotype "protein_coding"; transcript_name "Scaper-202"; transcript_source "ensembl"; transcript_biotype "protein_coding"; protein_id "ENSRNOP00000080346"; protein_version "1";
8	ensembl	exon	65127891	65128150	0	-	.	gene_id "ENSRNOG00000006864"; gene_version "10"; transcript_id "ENSRNOT00000009169"; transcript_version "9"; exon_number "10"; gene_name "Scaper"; gene_source "ensembl"; gene_biotype "protein_coding"; transcript_name "Scaper-201"; transcript_source "ensembl"; transcript_biotype "protein_coding"; exon_id "ENSRNOE00000398493"; exon_version "1";
8	ensembl	CDS	65127891	65128150	0	-	2	gene_id "ENSRNOG00000006864"; gene_version "10"; transcript_id "ENSRNOT00000009169"; transcript_version "9"; exon_number "10"; gene_name "Scaper"; gene_source "ensembl"; gene_biotype "protein_coding"; transcript_name "Scaper-201"; transcript_source "ensembl"; transcript_biotype "protein_coding"; protein_id "ENSRNOP00000009168"; protein_version "8";
8	ensembl	exon	65127891	65128150	0	-	.	gene_id "ENSRNOG00000006864"; gene_version "10"; transcript_id "ENSRNOT00000171938"; transcript_version "1"; exon_number "10"; gene_name "Scaper"; gene_source "ensembl"; gene_biotype "protein_coding"; transcript_name "Scaper-203"; transcript_source "ensembl"; transcript_biotype "protein_coding"; exon_id "ENSRNOE00000398493"; exon_version "1"; tag "Ensembl_canonical";
8	ensembl	CDS	65127891	65128150	0	-	2	gene_id "ENSRNOG00000006864"; gene_version "10"; transcript_id "ENSRNOT00000171938"; transcript_version "1"; exon_number "10"; gene_name "Scaper"; gene_source "ensembl"; gene_biotype "protein_coding"; transcript_name "Scaper-203"; transcript_source "ensembl"; transcript_biotype "protein_coding"; protein_id "ENSRNOP00000110812"; protein_version "1"; tag "Ensembl_canonical";
8	ENSEMBL114_rn	exon	65127891	65128150	0.102996009319423	-	.	gene_id "ENSRNOG00000006864"; transcript_id "ENSRNOG00000006864_tx_12"; exon_id "8_65127891_65128150_-"; exonnum "11"; txlen "5460";
8	ENSEMBL114_rn	exon	65127891	65128150	0.0674469139595586	-	.	gene_id "ENSRNOG00000006864"; transcript_id "ENSRNOG00000006864_tx_13"; exon_id "8_65127891_65128150_-"; exonnum "11"; txlen "5478";
8	ENSEMBL114_rn	exon	65127891	65128150	12.4273995062377	-	.	gene_id "ENSRNOG00000006864"; transcript_id "ENSRNOG00000006864_tx_4"; exon_id "8_65127891_65128150_-"; exonnum "10"; txlen "5586";
8	ENSEMBL114_rn	exon	65127891	65128150	7.48977077395825	-	.	gene_id "ENSRNOG00000006864"; transcript_id "ENSRNOG00000006864_tx_5"; exon_id "8_65127891_65128150_-"; exonnum "10"; txlen "4036";
8	ENSEMBL114_rn	exon	65127891	65128150	7.44978785880126	-	.	gene_id "ENSRNOG00000006864"; transcript_id "ENSRNOG00000006864_tx_6"; exon_id "8_65127891_65128150_-"; exonnum "7"; txlen "5095";
8	ENSEMBL114_rn	exon	65127891	65128150	4.27497694519223	-	.	gene_id "ENSRNOG00000006864"; transcript_id "ENSRNOG00000006864_tx_7"; exon_id "8_65127891_65128150_-"; exonnum "7"; txlen "3545";
8	ENSEMBL114_rn	exon	65127891	65128150	3.9370388992305	-	.	gene_id "ENSRNOG00000006864"; transcript_id "ENSRNOG00000006864_tx_8"; exon_id "8_65127891_65128150_-"; exonnum "10"; txlen "4054";
8	ENSEMBL114_rn	exon	65127891	65128150	2.70868445525013	-	.	gene_id "ENSRNOG00000006864"; transcript_id "ENSRNOG00000006864_tx_9"; exon_id "8_65127891_65128150_-"; exonnum "7"; txlen "3563";
8	ensembl	exon	65133870	65134027	0	-	.	gene_id "ENSRNOG00000006864"; gene_version "10"; transcript_id "ENSRNOT00000172947"; transcript_version "1"; exon_number "6"; gene_name "Scaper"; gene_source "ensembl"; gene_biotype "protein_coding"; transcript_name "Scaper-204"; transcript_source "ensembl"; transcript_biotype "protein_coding"; exon_id "ENSRNOE00000398494"; exon_version "1";
8	ensembl	CDS	65133870	65134027	0	-	1	gene_id "ENSRNOG00000006864"; gene_version "10"; transcript_id "ENSRNOT00000172947"; transcript_version "1"; exon_number "6"; gene_name "Scaper"; gene_source "ensembl"; gene_biotype "protein_coding"; transcript_name "Scaper-204"; transcript_source "ensembl"; transcript_biotype "protein_coding"; protein_id "ENSRNOP00000112661"; protein_version "1";
8	ensembl	exon	65133870	65134027	0	-	.	gene_id "ENSRNOG00000006864"; gene_version "10"; transcript_id "ENSRNOT00000095176"; transcript_version "2"; exon_number "7"; gene_name "Scaper"; gene_source "ensembl"; gene_biotype "protein_coding"; transcript_name "Scaper-202"; transcript_source "ensembl"; transcript_biotype "protein_coding"; exon_id "ENSRNOE00000398494"; exon_version "1";
8	ensembl	CDS	65133870	65134027	0	-	1	gene_id "ENSRNOG00000006864"; gene_version "10"; transcript_id "ENSRNOT00000095176"; transcript_version "2"; exon_number "7"; gene_name "Scaper"; gene_source "ensembl"; gene_biotype "protein_coding"; transcript_name "Scaper-202"; transcript_source "ensembl"; transcript_biotype "protein_coding"; protein_id "ENSRNOP00000080346"; protein_version "1";
8	ensembl	exon	65133870	65134027	0	-	.	gene_id "ENSRNOG00000006864"; gene_version "10"; transcript_id "ENSRNOT00000009169"; transcript_version "9"; exon_number "9"; gene_name "Scaper"; gene_source "ensembl"; gene_biotype "protein_coding"; transcript_name "Scaper-201"; transcript_source "ensembl"; transcript_biotype "protein_coding"; exon_id "ENSRNOE00000398494"; exon_version "1";
8	ensembl	CDS	65133870	65134027	0	-	1	gene_id "ENSRNOG00000006864"; gene_version "10"; transcript_id "ENSRNOT00000009169"; transcript_version "9"; exon_number "9"; gene_name "Scaper"; gene_source "ensembl"; gene_biotype "protein_coding"; transcript_name "Scaper-201"; transcript_source "ensembl"; transcript_biotype "protein_coding"; protein_id "ENSRNOP00000009168"; protein_version "8";
8	ensembl	exon	65133870	65134027	0	-	.	gene_id "ENSRNOG00000006864"; gene_version "10"; transcript_id "ENSRNOT00000171938"; transcript_version "1"; exon_number "9"; gene_name "Scaper"; gene_source "ensembl"; gene_biotype "protein_coding"; transcript_name "Scaper-203"; transcript_source "ensembl"; transcript_biotype "protein_coding"; exon_id "ENSRNOE00000398494"; exon_version "1"; tag "Ensembl_canonical";
8	ensembl	CDS	65133870	65134027	0	-	1	gene_id "ENSRNOG00000006864"; gene_version "10"; transcript_id "ENSRNOT00000171938"; transcript_version "1"; exon_number "9"; gene_name "Scaper"; gene_source "ensembl"; gene_biotype "protein_coding"; transcript_name "Scaper-203"; transcript_source "ensembl"; transcript_biotype "protein_coding"; protein_id "ENSRNOP00000110812"; protein_version "1"; tag "Ensembl_canonical";
8	ENSEMBL114_rn	exon	65133870	65134027	0.102996009319423	-	.	gene_id "ENSRNOG00000006864"; transcript_id "ENSRNOG00000006864_tx_12"; exon_id "8_65133870_65134027_-"; exonnum "10"; txlen "5460";
8	ENSEMBL114_rn	exon	65133870	65134027	0.0674469139595586	-	.	gene_id "ENSRNOG00000006864"; transcript_id "ENSRNOG00000006864_tx_13"; exon_id "8_65133870_65134027_-"; exonnum "10"; txlen "5478";
8	ENSEMBL114_rn	exon	65133870	65134027	12.4273995062377	-	.	gene_id "ENSRNOG00000006864"; transcript_id "ENSRNOG00000006864_tx_4"; exon_id "8_65133870_65134027_-"; exonnum "9"; txlen "5586";
8	ENSEMBL114_rn	exon	65133870	65134027	7.48977077395825	-	.	gene_id "ENSRNOG00000006864"; transcript_id "ENSRNOG00000006864_tx_5"; exon_id "8_65133870_65134027_-"; exonnum "9"; txlen "4036";
8	ENSEMBL114_rn	exon	65133870	65134027	7.44978785880126	-	.	gene_id "ENSRNOG00000006864"; transcript_id "ENSRNOG00000006864_tx_6"; exon_id "8_65133870_65134027_-"; exonnum "6"; txlen "5095";
8	ENSEMBL114_rn	exon	65133870	65134027	4.27497694519223	-	.	gene_id "ENSRNOG00000006864"; transcript_id "ENSRNOG00000006864_tx_7"; exon_id "8_65133870_65134027_-"; exonnum "6"; txlen "3545";
8	ENSEMBL114_rn	exon	65133870	65134027	3.9370388992305	-	.	gene_id "ENSRNOG00000006864"; transcript_id "ENSRNOG00000006864_tx_8"; exon_id "8_65133870_65134027_-"; exonnum "9"; txlen "4054";
8	ENSEMBL114_rn	exon	65133870	65134027	2.70868445525013	-	.	gene_id "ENSRNOG00000006864"; transcript_id "ENSRNOG00000006864_tx_9"; exon_id "8_65133870_65134027_-"; exonnum "6"; txlen "3563";
8	ensembl	exon	65151814	65151930	0	-	.	gene_id "ENSRNOG00000006864"; gene_version "10"; transcript_id "ENSRNOT00000172947"; transcript_version "1"; exon_number "5"; gene_name "Scaper"; gene_source "ensembl"; gene_biotype "protein_coding"; transcript_name "Scaper-204"; transcript_source "ensembl"; transcript_biotype "protein_coding"; exon_id "ENSRNOE00000314856"; exon_version "1";
8	ensembl	CDS	65151814	65151930	0	-	1	gene_id "ENSRNOG00000006864"; gene_version "10"; transcript_id "ENSRNOT00000172947"; transcript_version "1"; exon_number "5"; gene_name "Scaper"; gene_source "ensembl"; gene_biotype "protein_coding"; transcript_name "Scaper-204"; transcript_source "ensembl"; transcript_biotype "protein_coding"; protein_id "ENSRNOP00000112661"; protein_version "1";
8	ensembl	exon	65151814	65151930	0	-	.	gene_id "ENSRNOG00000006864"; gene_version "10"; transcript_id "ENSRNOT00000095176"; transcript_version "2"; exon_number "6"; gene_name "Scaper"; gene_source "ensembl"; gene_biotype "protein_coding"; transcript_name "Scaper-202"; transcript_source "ensembl"; transcript_biotype "protein_coding"; exon_id "ENSRNOE00000314856"; exon_version "1";
8	ensembl	CDS	65151814	65151930	0	-	1	gene_id "ENSRNOG00000006864"; gene_version "10"; transcript_id "ENSRNOT00000095176"; transcript_version "2"; exon_number "6"; gene_name "Scaper"; gene_source "ensembl"; gene_biotype "protein_coding"; transcript_name "Scaper-202"; transcript_source "ensembl"; transcript_biotype "protein_coding"; protein_id "ENSRNOP00000080346"; protein_version "1";
8	ensembl	exon	65151814	65151930	0	-	.	gene_id "ENSRNOG00000006864"; gene_version "10"; transcript_id "ENSRNOT00000009169"; transcript_version "9"; exon_number "8"; gene_name "Scaper"; gene_source "ensembl"; gene_biotype "protein_coding"; transcript_name "Scaper-201"; transcript_source "ensembl"; transcript_biotype "protein_coding"; exon_id "ENSRNOE00000314856"; exon_version "1";
8	ensembl	CDS	65151814	65151930	0	-	1	gene_id "ENSRNOG00000006864"; gene_version "10"; transcript_id "ENSRNOT00000009169"; transcript_version "9"; exon_number "8"; gene_name "Scaper"; gene_source "ensembl"; gene_biotype "protein_coding"; transcript_name "Scaper-201"; transcript_source "ensembl"; transcript_biotype "protein_coding"; protein_id "ENSRNOP00000009168"; protein_version "8";
8	ensembl	exon	65151814	65151930	0	-	.	gene_id "ENSRNOG00000006864"; gene_version "10"; transcript_id "ENSRNOT00000171938"; transcript_version "1"; exon_number "8"; gene_name "Scaper"; gene_source "ensembl"; gene_biotype "protein_coding"; transcript_name "Scaper-203"; transcript_source "ensembl"; transcript_biotype "protein_coding"; exon_id "ENSRNOE00000314856"; exon_version "1"; tag "Ensembl_canonical";
8	ensembl	CDS	65151814	65151930	0	-	1	gene_id "ENSRNOG00000006864"; gene_version "10"; transcript_id "ENSRNOT00000171938"; transcript_version "1"; exon_number "8"; gene_name "Scaper"; gene_source "ensembl"; gene_biotype "protein_coding"; transcript_name "Scaper-203"; transcript_source "ensembl"; transcript_biotype "protein_coding"; protein_id "ENSRNOP00000110812"; protein_version "1"; tag "Ensembl_canonical";
8	ENSEMBL114_rn	exon	65151814	65151930	0.102996009319423	-	.	gene_id "ENSRNOG00000006864"; transcript_id "ENSRNOG00000006864_tx_12"; exon_id "8_65151814_65151930_-"; exonnum "9"; txlen "5460";
8	ENSEMBL114_rn	exon	65151814	65151930	0.0674469139595586	-	.	gene_id "ENSRNOG00000006864"; transcript_id "ENSRNOG00000006864_tx_13"; exon_id "8_65151814_65151930_-"; exonnum "9"; txlen "5478";
8	ENSEMBL114_rn	exon	65151814	65151930	12.4273995062377	-	.	gene_id "ENSRNOG00000006864"; transcript_id "ENSRNOG00000006864_tx_4"; exon_id "8_65151814_65151930_-"; exonnum "8"; txlen "5586";
8	ENSEMBL114_rn	exon	65151814	65151930	7.48977077395825	-	.	gene_id "ENSRNOG00000006864"; transcript_id "ENSRNOG00000006864_tx_5"; exon_id "8_65151814_65151930_-"; exonnum "8"; txlen "4036";
8	ENSEMBL114_rn	exon	65151814	65151930	7.44978785880126	-	.	gene_id "ENSRNOG00000006864"; transcript_id "ENSRNOG00000006864_tx_6"; exon_id "8_65151814_65151930_-"; exonnum "5"; txlen "5095";
8	ENSEMBL114_rn	exon	65151814	65151930	4.27497694519223	-	.	gene_id "ENSRNOG00000006864"; transcript_id "ENSRNOG00000006864_tx_7"; exon_id "8_65151814_65151930_-"; exonnum "5"; txlen "3545";
8	ENSEMBL114_rn	exon	65151814	65151930	3.9370388992305	-	.	gene_id "ENSRNOG00000006864"; transcript_id "ENSRNOG00000006864_tx_8"; exon_id "8_65151814_65151930_-"; exonnum "8"; txlen "4054";
8	ENSEMBL114_rn	exon	65151814	65151930	2.70868445525013	-	.	gene_id "ENSRNOG00000006864"; transcript_id "ENSRNOG00000006864_tx_9"; exon_id "8_65151814_65151930_-"; exonnum "5"; txlen "3563";
8	ensembl	exon	65155004	65155104	0	-	.	gene_id "ENSRNOG00000006864"; gene_version "10"; transcript_id "ENSRNOT00000172947"; transcript_version "1"; exon_number "4"; gene_name "Scaper"; gene_source "ensembl"; gene_biotype "protein_coding"; transcript_name "Scaper-204"; transcript_source "ensembl"; transcript_biotype "protein_coding"; exon_id "ENSRNOE00000322780"; exon_version "1";
8	ensembl	CDS	65155004	65155104	0	-	0	gene_id "ENSRNOG00000006864"; gene_version "10"; transcript_id "ENSRNOT00000172947"; transcript_version "1"; exon_number "4"; gene_name "Scaper"; gene_source "ensembl"; gene_biotype "protein_coding"; transcript_name "Scaper-204"; transcript_source "ensembl"; transcript_biotype "protein_coding"; protein_id "ENSRNOP00000112661"; protein_version "1";
8	ensembl	exon	65155004	65155104	0	-	.	gene_id "ENSRNOG00000006864"; gene_version "10"; transcript_id "ENSRNOT00000095176"; transcript_version "2"; exon_number "5"; gene_name "Scaper"; gene_source "ensembl"; gene_biotype "protein_coding"; transcript_name "Scaper-202"; transcript_source "ensembl"; transcript_biotype "protein_coding"; exon_id "ENSRNOE00000322780"; exon_version "1";
8	ensembl	CDS	65155004	65155104	0	-	0	gene_id "ENSRNOG00000006864"; gene_version "10"; transcript_id "ENSRNOT00000095176"; transcript_version "2"; exon_number "5"; gene_name "Scaper"; gene_source "ensembl"; gene_biotype "protein_coding"; transcript_name "Scaper-202"; transcript_source "ensembl"; transcript_biotype "protein_coding"; protein_id "ENSRNOP00000080346"; protein_version "1";
8	ensembl	exon	65155004	65155104	0	-	.	gene_id "ENSRNOG00000006864"; gene_version "10"; transcript_id "ENSRNOT00000009169"; transcript_version "9"; exon_number "7"; gene_name "Scaper"; gene_source "ensembl"; gene_biotype "protein_coding"; transcript_name "Scaper-201"; transcript_source "ensembl"; transcript_biotype "protein_coding"; exon_id "ENSRNOE00000322780"; exon_version "1";
8	ensembl	CDS	65155004	65155104	0	-	0	gene_id "ENSRNOG00000006864"; gene_version "10"; transcript_id "ENSRNOT00000009169"; transcript_version "9"; exon_number "7"; gene_name "Scaper"; gene_source "ensembl"; gene_biotype "protein_coding"; transcript_name "Scaper-201"; transcript_source "ensembl"; transcript_biotype "protein_coding"; protein_id "ENSRNOP00000009168"; protein_version "8";
8	ensembl	exon	65155004	65155104	0	-	.	gene_id "ENSRNOG00000006864"; gene_version "10"; transcript_id "ENSRNOT00000171938"; transcript_version "1"; exon_number "7"; gene_name "Scaper"; gene_source "ensembl"; gene_biotype "protein_coding"; transcript_name "Scaper-203"; transcript_source "ensembl"; transcript_biotype "protein_coding"; exon_id "ENSRNOE00000322780"; exon_version "1"; tag "Ensembl_canonical";
8	ensembl	CDS	65155004	65155104	0	-	0	gene_id "ENSRNOG00000006864"; gene_version "10"; transcript_id "ENSRNOT00000171938"; transcript_version "1"; exon_number "7"; gene_name "Scaper"; gene_source "ensembl"; gene_biotype "protein_coding"; transcript_name "Scaper-203"; transcript_source "ensembl"; transcript_biotype "protein_coding"; protein_id "ENSRNOP00000110812"; protein_version "1"; tag "Ensembl_canonical";
8	ENSEMBL114_rn	exon	65155004	65155104	0.102996009319423	-	.	gene_id "ENSRNOG00000006864"; transcript_id "ENSRNOG00000006864_tx_12"; exon_id "8_65155004_65155104_-"; exonnum "8"; txlen "5460";
8	ENSEMBL114_rn	exon	65155004	65155104	0.0674469139595586	-	.	gene_id "ENSRNOG00000006864"; transcript_id "ENSRNOG00000006864_tx_13"; exon_id "8_65155004_65155104_-"; exonnum "8"; txlen "5478";
8	ENSEMBL114_rn	exon	65155004	65155104	12.4273995062377	-	.	gene_id "ENSRNOG00000006864"; transcript_id "ENSRNOG00000006864_tx_4"; exon_id "8_65155004_65155104_-"; exonnum "7"; txlen "5586";
8	ENSEMBL114_rn	exon	65155004	65155104	7.48977077395825	-	.	gene_id "ENSRNOG00000006864"; transcript_id "ENSRNOG00000006864_tx_5"; exon_id "8_65155004_65155104_-"; exonnum "7"; txlen "4036";
8	ENSEMBL114_rn	exon	65155004	65155104	7.44978785880126	-	.	gene_id "ENSRNOG00000006864"; transcript_id "ENSRNOG00000006864_tx_6"; exon_id "8_65155004_65155104_-"; exonnum "4"; txlen "5095";
8	ENSEMBL114_rn	exon	65155004	65155104	4.27497694519223	-	.	gene_id "ENSRNOG00000006864"; transcript_id "ENSRNOG00000006864_tx_7"; exon_id "8_65155004_65155104_-"; exonnum "4"; txlen "3545";
8	ENSEMBL114_rn	exon	65155004	65155104	3.9370388992305	-	.	gene_id "ENSRNOG00000006864"; transcript_id "ENSRNOG00000006864_tx_8"; exon_id "8_65155004_65155104_-"; exonnum "7"; txlen "4054";
8	ENSEMBL114_rn	exon	65155004	65155104	2.70868445525013	-	.	gene_id "ENSRNOG00000006864"; transcript_id "ENSRNOG00000006864_tx_9"; exon_id "8_65155004_65155104_-"; exonnum "4"; txlen "3563";
8	ensembl	exon	65197544	65197738	0	-	.	gene_id "ENSRNOG00000006864"; gene_version "10"; transcript_id "ENSRNOT00000095176"; transcript_version "2"; exon_number "4"; gene_name "Scaper"; gene_source "ensembl"; gene_biotype "protein_coding"; transcript_name "Scaper-202"; transcript_source "ensembl"; transcript_biotype "protein_coding"; exon_id "ENSRNOE00000064896"; exon_version "1";
8	ensembl	CDS	65197544	65197738	0	-	0	gene_id "ENSRNOG00000006864"; gene_version "10"; transcript_id "ENSRNOT00000095176"; transcript_version "2"; exon_number "4"; gene_name "Scaper"; gene_source "ensembl"; gene_biotype "protein_coding"; transcript_name "Scaper-202"; transcript_source "ensembl"; transcript_biotype "protein_coding"; protein_id "ENSRNOP00000080346"; protein_version "1";
8	ensembl	exon	65197544	65197738	0	-	.	gene_id "ENSRNOG00000006864"; gene_version "10"; transcript_id "ENSRNOT00000009169"; transcript_version "9"; exon_number "6"; gene_name "Scaper"; gene_source "ensembl"; gene_biotype "protein_coding"; transcript_name "Scaper-201"; transcript_source "ensembl"; transcript_biotype "protein_coding"; exon_id "ENSRNOE00000064896"; exon_version "1";
8	ensembl	CDS	65197544	65197738	0	-	0	gene_id "ENSRNOG00000006864"; gene_version "10"; transcript_id "ENSRNOT00000009169"; transcript_version "9"; exon_number "6"; gene_name "Scaper"; gene_source "ensembl"; gene_biotype "protein_coding"; transcript_name "Scaper-201"; transcript_source "ensembl"; transcript_biotype "protein_coding"; protein_id "ENSRNOP00000009168"; protein_version "8";
8	ensembl	exon	65197544	65197738	0	-	.	gene_id "ENSRNOG00000006864"; gene_version "10"; transcript_id "ENSRNOT00000171938"; transcript_version "1"; exon_number "6"; gene_name "Scaper"; gene_source "ensembl"; gene_biotype "protein_coding"; transcript_name "Scaper-203"; transcript_source "ensembl"; transcript_biotype "protein_coding"; exon_id "ENSRNOE00000064896"; exon_version "1"; tag "Ensembl_canonical";
8	ensembl	CDS	65197544	65197738	0	-	0	gene_id "ENSRNOG00000006864"; gene_version "10"; transcript_id "ENSRNOT00000171938"; transcript_version "1"; exon_number "6"; gene_name "Scaper"; gene_source "ensembl"; gene_biotype "protein_coding"; transcript_name "Scaper-203"; transcript_source "ensembl"; transcript_biotype "protein_coding"; protein_id "ENSRNOP00000110812"; protein_version "1"; tag "Ensembl_canonical";
8	ENSEMBL114_rn	exon	65197544	65197738	0.102996009319423	-	.	gene_id "ENSRNOG00000006864"; transcript_id "ENSRNOG00000006864_tx_12"; exon_id "8_65197544_65197738_-"; exonnum "7"; txlen "5460";
8	ENSEMBL114_rn	exon	65197544	65197738	0.0674469139595586	-	.	gene_id "ENSRNOG00000006864"; transcript_id "ENSRNOG00000006864_tx_13"; exon_id "8_65197544_65197738_-"; exonnum "7"; txlen "5478";
8	ENSEMBL114_rn	exon	65197544	65197738	12.4273995062377	-	.	gene_id "ENSRNOG00000006864"; transcript_id "ENSRNOG00000006864_tx_4"; exon_id "8_65197544_65197738_-"; exonnum "6"; txlen "5586";
8	ENSEMBL114_rn	exon	65197544	65197738	7.48977077395825	-	.	gene_id "ENSRNOG00000006864"; transcript_id "ENSRNOG00000006864_tx_5"; exon_id "8_65197544_65197738_-"; exonnum "6"; txlen "4036";
8	ENSEMBL114_rn	exon	65197544	65197738	7.44978785880126	-	.	gene_id "ENSRNOG00000006864"; transcript_id "ENSRNOG00000006864_tx_6"; exon_id "8_65197544_65197738_-"; exonnum "3"; txlen "5095";
8	ENSEMBL114_rn	exon	65197544	65197738	4.27497694519223	-	.	gene_id "ENSRNOG00000006864"; transcript_id "ENSRNOG00000006864_tx_7"; exon_id "8_65197544_65197738_-"; exonnum "3"; txlen "3545";
8	ENSEMBL114_rn	exon	65197544	65197738	3.9370388992305	-	.	gene_id "ENSRNOG00000006864"; transcript_id "ENSRNOG00000006864_tx_8"; exon_id "8_65197544_65197738_-"; exonnum "6"; txlen "4054";
8	ENSEMBL114_rn	exon	65197544	65197738	2.70868445525013	-	.	gene_id "ENSRNOG00000006864"; transcript_id "ENSRNOG00000006864_tx_9"; exon_id "8_65197544_65197738_-"; exonnum "3"; txlen "3563";
8	ensembl	exon	65200491	65200561	0	-	.	gene_id "ENSRNOG00000006864"; gene_version "10"; transcript_id "ENSRNOT00000172947"; transcript_version "1"; exon_number "3"; gene_name "Scaper"; gene_source "ensembl"; gene_biotype "protein_coding"; transcript_name "Scaper-204"; transcript_source "ensembl"; transcript_biotype "protein_coding"; exon_id "ENSRNOE00000064788"; exon_version "1";
8	ensembl	CDS	65200491	65200561	0	-	2	gene_id "ENSRNOG00000006864"; gene_version "10"; transcript_id "ENSRNOT00000172947"; transcript_version "1"; exon_number "3"; gene_name "Scaper"; gene_source "ensembl"; gene_biotype "protein_coding"; transcript_name "Scaper-204"; transcript_source "ensembl"; transcript_biotype "protein_coding"; protein_id "ENSRNOP00000112661"; protein_version "1";
8	ensembl	exon	65200491	65200561	0	-	.	gene_id "ENSRNOG00000006864"; gene_version "10"; transcript_id "ENSRNOT00000095176"; transcript_version "2"; exon_number "3"; gene_name "Scaper"; gene_source "ensembl"; gene_biotype "protein_coding"; transcript_name "Scaper-202"; transcript_source "ensembl"; transcript_biotype "protein_coding"; exon_id "ENSRNOE00000064788"; exon_version "1";
8	ensembl	CDS	65200491	65200561	0	-	2	gene_id "ENSRNOG00000006864"; gene_version "10"; transcript_id "ENSRNOT00000095176"; transcript_version "2"; exon_number "3"; gene_name "Scaper"; gene_source "ensembl"; gene_biotype "protein_coding"; transcript_name "Scaper-202"; transcript_source "ensembl"; transcript_biotype "protein_coding"; protein_id "ENSRNOP00000080346"; protein_version "1";
8	ensembl	exon	65200491	65200561	0	-	.	gene_id "ENSRNOG00000006864"; gene_version "10"; transcript_id "ENSRNOT00000009169"; transcript_version "9"; exon_number "5"; gene_name "Scaper"; gene_source "ensembl"; gene_biotype "protein_coding"; transcript_name "Scaper-201"; transcript_source "ensembl"; transcript_biotype "protein_coding"; exon_id "ENSRNOE00000064788"; exon_version "1";
8	ensembl	CDS	65200491	65200561	0	-	2	gene_id "ENSRNOG00000006864"; gene_version "10"; transcript_id "ENSRNOT00000009169"; transcript_version "9"; exon_number "5"; gene_name "Scaper"; gene_source "ensembl"; gene_biotype "protein_coding"; transcript_name "Scaper-201"; transcript_source "ensembl"; transcript_biotype "protein_coding"; protein_id "ENSRNOP00000009168"; protein_version "8";
8	ensembl	exon	65200491	65200561	0	-	.	gene_id "ENSRNOG00000006864"; gene_version "10"; transcript_id "ENSRNOT00000171938"; transcript_version "1"; exon_number "5"; gene_name "Scaper"; gene_source "ensembl"; gene_biotype "protein_coding"; transcript_name "Scaper-203"; transcript_source "ensembl"; transcript_biotype "protein_coding"; exon_id "ENSRNOE00000064788"; exon_version "1"; tag "Ensembl_canonical";
8	ensembl	CDS	65200491	65200561	0	-	2	gene_id "ENSRNOG00000006864"; gene_version "10"; transcript_id "ENSRNOT00000171938"; transcript_version "1"; exon_number "5"; gene_name "Scaper"; gene_source "ensembl"; gene_biotype "protein_coding"; transcript_name "Scaper-203"; transcript_source "ensembl"; transcript_biotype "protein_coding"; protein_id "ENSRNOP00000110812"; protein_version "1"; tag "Ensembl_canonical";
8	ENSEMBL114_rn	exon	65200491	65200561	0.102996009319423	-	.	gene_id "ENSRNOG00000006864"; transcript_id "ENSRNOG00000006864_tx_12"; exon_id "8_65200491_65200561_-"; exonnum "6"; txlen "5460";
8	ENSEMBL114_rn	exon	65200491	65200561	0.0674469139595586	-	.	gene_id "ENSRNOG00000006864"; transcript_id "ENSRNOG00000006864_tx_13"; exon_id "8_65200491_65200561_-"; exonnum "6"; txlen "5478";
8	ENSEMBL114_rn	exon	65200491	65200561	12.4273995062377	-	.	gene_id "ENSRNOG00000006864"; transcript_id "ENSRNOG00000006864_tx_4"; exon_id "8_65200491_65200561_-"; exonnum "5"; txlen "5586";
8	ENSEMBL114_rn	exon	65200491	65200561	7.48977077395825	-	.	gene_id "ENSRNOG00000006864"; transcript_id "ENSRNOG00000006864_tx_5"; exon_id "8_65200491_65200561_-"; exonnum "5"; txlen "4036";
8	ENSEMBL114_rn	exon	65200491	65200561	7.44978785880126	-	.	gene_id "ENSRNOG00000006864"; transcript_id "ENSRNOG00000006864_tx_6"; exon_id "8_65200491_65200561_-"; exonnum "2"; txlen "5095";
8	ENSEMBL114_rn	exon	65200491	65200561	4.27497694519223	-	.	gene_id "ENSRNOG00000006864"; transcript_id "ENSRNOG00000006864_tx_7"; exon_id "8_65200491_65200561_-"; exonnum "2"; txlen "3545";
8	ENSEMBL114_rn	exon	65200491	65200561	3.9370388992305	-	.	gene_id "ENSRNOG00000006864"; transcript_id "ENSRNOG00000006864_tx_8"; exon_id "8_65200491_65200561_-"; exonnum "5"; txlen "4054";
8	ENSEMBL114_rn	exon	65200491	65200561	2.70868445525013	-	.	gene_id "ENSRNOG00000006864"; transcript_id "ENSRNOG00000006864_tx_9"; exon_id "8_65200491_65200561_-"; exonnum "2"; txlen "3563";
8	ensembl	exon	65201273	65201363	0	-	.	gene_id "ENSRNOG00000006864"; gene_version "10"; transcript_id "ENSRNOT00000009169"; transcript_version "9"; exon_number "4"; gene_name "Scaper"; gene_source "ensembl"; gene_biotype "protein_coding"; transcript_name "Scaper-201"; transcript_source "ensembl"; transcript_biotype "protein_coding"; exon_id "ENSRNOE00000787693"; exon_version "1";
8	ensembl	CDS	65201273	65201363	0	-	0	gene_id "ENSRNOG00000006864"; gene_version "10"; transcript_id "ENSRNOT00000009169"; transcript_version "9"; exon_number "4"; gene_name "Scaper"; gene_source "ensembl"; gene_biotype "protein_coding"; transcript_name "Scaper-201"; transcript_source "ensembl"; transcript_biotype "protein_coding"; protein_id "ENSRNOP00000009168"; protein_version "8";
8	ENSEMBL114_rn	exon	65201273	65201363	7.44978785880126	-	.	gene_id "ENSRNOG00000006864"; transcript_id "ENSRNOG00000006864_tx_6"; exon_id "8_65201273_65201363_-"; exonnum "1"; txlen "5095";
8	ENSEMBL114_rn	exon	65201273	65201363	4.27497694519223	-	.	gene_id "ENSRNOG00000006864"; transcript_id "ENSRNOG00000006864_tx_7"; exon_id "8_65201273_65201363_-"; exonnum "1"; txlen "3545";
8	ENSEMBL114_rn	exon	65201273	65201363	2.70868445525013	-	.	gene_id "ENSRNOG00000006864"; transcript_id "ENSRNOG00000006864_tx_9"; exon_id "8_65201273_65201363_-"; exonnum "1"; txlen "3563";
8	ensembl	CDS	65201756	65201764	0	-	0	gene_id "ENSRNOG00000006864"; gene_version "10"; transcript_id "ENSRNOT00000009169"; transcript_version "9"; exon_number "3"; gene_name "Scaper"; gene_source "ensembl"; gene_biotype "protein_coding"; transcript_name "Scaper-201"; transcript_source "ensembl"; transcript_biotype "protein_coding"; protein_id "ENSRNOP00000009168"; protein_version "8";
8	ensembl	exon	65201756	65201861	0	-	.	gene_id "ENSRNOG00000006864"; gene_version "10"; transcript_id "ENSRNOT00000171938"; transcript_version "1"; exon_number "4"; gene_name "Scaper"; gene_source "ensembl"; gene_biotype "protein_coding"; transcript_name "Scaper-203"; transcript_source "ensembl"; transcript_biotype "protein_coding"; exon_id "ENSRNOE00000697850"; exon_version "1"; tag "Ensembl_canonical";
8	ensembl	CDS	65201756	65201861	0	-	0	gene_id "ENSRNOG00000006864"; gene_version "10"; transcript_id "ENSRNOT00000171938"; transcript_version "1"; exon_number "4"; gene_name "Scaper"; gene_source "ensembl"; gene_biotype "protein_coding"; transcript_name "Scaper-203"; transcript_source "ensembl"; transcript_biotype "protein_coding"; protein_id "ENSRNOP00000110812"; protein_version "1"; tag "Ensembl_canonical";
8	ensembl	exon	65201756	65201873	0	-	.	gene_id "ENSRNOG00000006864"; gene_version "10"; transcript_id "ENSRNOT00000172947"; transcript_version "1"; exon_number "2"; gene_name "Scaper"; gene_source "ensembl"; gene_biotype "protein_coding"; transcript_name "Scaper-204"; transcript_source "ensembl"; transcript_biotype "protein_coding"; exon_id "ENSRNOE00000782252"; exon_version "1";
8	ensembl	CDS	65201756	65201873	0	-	0	gene_id "ENSRNOG00000006864"; gene_version "10"; transcript_id "ENSRNOT00000172947"; transcript_version "1"; exon_number "2"; gene_name "Scaper"; gene_source "ensembl"; gene_biotype "protein_coding"; transcript_name "Scaper-204"; transcript_source "ensembl"; transcript_biotype "protein_coding"; protein_id "ENSRNOP00000112661"; protein_version "1";
8	ensembl	exon	65201756	65201873	0	-	.	gene_id "ENSRNOG00000006864"; gene_version "10"; transcript_id "ENSRNOT00000095176"; transcript_version "2"; exon_number "2"; gene_name "Scaper"; gene_source "ensembl"; gene_biotype "protein_coding"; transcript_name "Scaper-202"; transcript_source "ensembl"; transcript_biotype "protein_coding"; exon_id "ENSRNOE00000782252"; exon_version "1";
8	ensembl	CDS	65201756	65201873	0	-	0	gene_id "ENSRNOG00000006864"; gene_version "10"; transcript_id "ENSRNOT00000095176"; transcript_version "2"; exon_number "2"; gene_name "Scaper"; gene_source "ensembl"; gene_biotype "protein_coding"; transcript_name "Scaper-202"; transcript_source "ensembl"; transcript_biotype "protein_coding"; protein_id "ENSRNOP00000080346"; protein_version "1";
8	ensembl	exon	65201756	65201873	0	-	.	gene_id "ENSRNOG00000006864"; gene_version "10"; transcript_id "ENSRNOT00000009169"; transcript_version "9"; exon_number "3"; gene_name "Scaper"; gene_source "ensembl"; gene_biotype "protein_coding"; transcript_name "Scaper-201"; transcript_source "ensembl"; transcript_biotype "protein_coding"; exon_id "ENSRNOE00000674466"; exon_version "1";
8	ENSEMBL114_rn	exon	65201756	65201873	0.102996009319423	-	.	gene_id "ENSRNOG00000006864"; transcript_id "ENSRNOG00000006864_tx_12"; exon_id "8_65201756_65201873_-"; exonnum "5"; txlen "5460";
8	ENSEMBL114_rn	exon	65201756	65201873	0.0674469139595586	-	.	gene_id "ENSRNOG00000006864"; transcript_id "ENSRNOG00000006864_tx_13"; exon_id "8_65201756_65201873_-"; exonnum "5"; txlen "5478";
8	ENSEMBL114_rn	exon	65201756	65201873	12.4273995062377	-	.	gene_id "ENSRNOG00000006864"; transcript_id "ENSRNOG00000006864_tx_4"; exon_id "8_65201756_65201873_-"; exonnum "4"; txlen "5586";
8	ENSEMBL114_rn	exon	65201756	65201873	7.48977077395825	-	.	gene_id "ENSRNOG00000006864"; transcript_id "ENSRNOG00000006864_tx_5"; exon_id "8_65201756_65201873_-"; exonnum "4"; txlen "4036";
8	ENSEMBL114_rn	exon	65201756	65201873	3.9370388992305	-	.	gene_id "ENSRNOG00000006864"; transcript_id "ENSRNOG00000006864_tx_8"; exon_id "8_65201756_65201873_-"; exonnum "4"; txlen "4054";
8	ensembl	start_codon	65201762	65201764	0	-	0	gene_id "ENSRNOG00000006864"; gene_version "10"; transcript_id "ENSRNOT00000009169"; transcript_version "9"; exon_number "3"; gene_name "Scaper"; gene_source "ensembl"; gene_biotype "protein_coding"; transcript_name "Scaper-201"; transcript_source "ensembl"; transcript_biotype "protein_coding";
8	ensembl	five_prime_utr	65201765	65201873	0	-	.	gene_id "ENSRNOG00000006864"; gene_version "10"; transcript_id "ENSRNOT00000009169"; transcript_version "9"; gene_name "Scaper"; gene_source "ensembl"; gene_biotype "protein_coding"; transcript_name "Scaper-201"; transcript_source "ensembl"; transcript_biotype "protein_coding";
8	ensembl	CDS	65205126	65205131	0	-	0	gene_id "ENSRNOG00000006864"; gene_version "10"; transcript_id "ENSRNOT00000172947"; transcript_version "1"; exon_number "1"; gene_name "Scaper"; gene_source "ensembl"; gene_biotype "protein_coding"; transcript_name "Scaper-204"; transcript_source "ensembl"; transcript_biotype "protein_coding"; protein_id "ENSRNOP00000112661"; protein_version "1";
8	ensembl	CDS	65205126	65205131	0	-	0	gene_id "ENSRNOG00000006864"; gene_version "10"; transcript_id "ENSRNOT00000095176"; transcript_version "2"; exon_number "1"; gene_name "Scaper"; gene_source "ensembl"; gene_biotype "protein_coding"; transcript_name "Scaper-202"; transcript_source "ensembl"; transcript_biotype "protein_coding"; protein_id "ENSRNOP00000080346"; protein_version "1";
8	ensembl	CDS	65205126	65205131	0	-	0	gene_id "ENSRNOG00000006864"; gene_version "10"; transcript_id "ENSRNOT00000171938"; transcript_version "1"; exon_number "3"; gene_name "Scaper"; gene_source "ensembl"; gene_biotype "protein_coding"; transcript_name "Scaper-203"; transcript_source "ensembl"; transcript_biotype "protein_coding"; protein_id "ENSRNOP00000110812"; protein_version "1"; tag "Ensembl_canonical";
8	ensembl	exon	65205126	65205189	0	-	.	gene_id "ENSRNOG00000006864"; gene_version "10"; transcript_id "ENSRNOT00000009169"; transcript_version "9"; exon_number "2"; gene_name "Scaper"; gene_source "ensembl"; gene_biotype "protein_coding"; transcript_name "Scaper-201"; transcript_source "ensembl"; transcript_biotype "protein_coding"; exon_id "ENSRNOE00000663441"; exon_version "1";
8	ensembl	five_prime_utr	65205126	65205189	0	-	.	gene_id "ENSRNOG00000006864"; gene_version "10"; transcript_id "ENSRNOT00000009169"; transcript_version "9"; gene_name "Scaper"; gene_source "ensembl"; gene_biotype "protein_coding"; transcript_name "Scaper-201"; transcript_source "ensembl"; transcript_biotype "protein_coding";
8	ensembl	exon	65205126	65205189	0	-	.	gene_id "ENSRNOG00000006864"; gene_version "10"; transcript_id "ENSRNOT00000171938"; transcript_version "1"; exon_number "3"; gene_name "Scaper"; gene_source "ensembl"; gene_biotype "protein_coding"; transcript_name "Scaper-203"; transcript_source "ensembl"; transcript_biotype "protein_coding"; exon_id "ENSRNOE00000721178"; exon_version "1"; tag "Ensembl_canonical";
8	ENSEMBL114_rn	exon	65205126	65205189	0.102996009319423	-	.	gene_id "ENSRNOG00000006864"; transcript_id "ENSRNOG00000006864_tx_12"; exon_id "8_65205126_65205189_-"; exonnum "4"; txlen "5460";
8	ENSEMBL114_rn	exon	65205126	65205189	0.0674469139595586	-	.	gene_id "ENSRNOG00000006864"; transcript_id "ENSRNOG00000006864_tx_13"; exon_id "8_65205126_65205189_-"; exonnum "4"; txlen "5478";
8	ENSEMBL114_rn	exon	65205126	65205189	12.4273995062377	-	.	gene_id "ENSRNOG00000006864"; transcript_id "ENSRNOG00000006864_tx_4"; exon_id "8_65205126_65205189_-"; exonnum "3"; txlen "5586";
8	ENSEMBL114_rn	exon	65205126	65205189	7.48977077395825	-	.	gene_id "ENSRNOG00000006864"; transcript_id "ENSRNOG00000006864_tx_5"; exon_id "8_65205126_65205189_-"; exonnum "3"; txlen "4036";
8	ENSEMBL114_rn	exon	65205126	65205189	3.9370388992305	-	.	gene_id "ENSRNOG00000006864"; transcript_id "ENSRNOG00000006864_tx_8"; exon_id "8_65205126_65205189_-"; exonnum "3"; txlen "4054";
8	ensembl	exon	65205126	65205203	0	-	.	gene_id "ENSRNOG00000006864"; gene_version "10"; transcript_id "ENSRNOT00000172947"; transcript_version "1"; exon_number "1"; gene_name "Scaper"; gene_source "ensembl"; gene_biotype "protein_coding"; transcript_name "Scaper-204"; transcript_source "ensembl"; transcript_biotype "protein_coding"; exon_id "ENSRNOE00000703539"; exon_version "1";
8	ensembl	exon	65205126	65205203	0	-	.	gene_id "ENSRNOG00000006864"; gene_version "10"; transcript_id "ENSRNOT00000095176"; transcript_version "2"; exon_number "1"; gene_name "Scaper"; gene_source "ensembl"; gene_biotype "protein_coding"; transcript_name "Scaper-202"; transcript_source "ensembl"; transcript_biotype "protein_coding"; exon_id "ENSRNOE00000703539"; exon_version "1";
8	ensembl	start_codon	65205129	65205131	0	-	0	gene_id "ENSRNOG00000006864"; gene_version "10"; transcript_id "ENSRNOT00000172947"; transcript_version "1"; exon_number "1"; gene_name "Scaper"; gene_source "ensembl"; gene_biotype "protein_coding"; transcript_name "Scaper-204"; transcript_source "ensembl"; transcript_biotype "protein_coding";
8	ensembl	start_codon	65205129	65205131	0	-	0	gene_id "ENSRNOG00000006864"; gene_version "10"; transcript_id "ENSRNOT00000095176"; transcript_version "2"; exon_number "1"; gene_name "Scaper"; gene_source "ensembl"; gene_biotype "protein_coding"; transcript_name "Scaper-202"; transcript_source "ensembl"; transcript_biotype "protein_coding";
8	ensembl	start_codon	65205129	65205131	0	-	0	gene_id "ENSRNOG00000006864"; gene_version "10"; transcript_id "ENSRNOT00000171938"; transcript_version "1"; exon_number "3"; gene_name "Scaper"; gene_source "ensembl"; gene_biotype "protein_coding"; transcript_name "Scaper-203"; transcript_source "ensembl"; transcript_biotype "protein_coding"; tag "Ensembl_canonical";
8	ensembl	five_prime_utr	65205132	65205189	0	-	.	gene_id "ENSRNOG00000006864"; gene_version "10"; transcript_id "ENSRNOT00000171938"; transcript_version "1"; gene_name "Scaper"; gene_source "ensembl"; gene_biotype "protein_coding"; transcript_name "Scaper-203"; transcript_source "ensembl"; transcript_biotype "protein_coding"; tag "Ensembl_canonical";
8	ensembl	five_prime_utr	65205132	65205203	0	-	.	gene_id "ENSRNOG00000006864"; gene_version "10"; transcript_id "ENSRNOT00000172947"; transcript_version "1"; gene_name "Scaper"; gene_source "ensembl"; gene_biotype "protein_coding"; transcript_name "Scaper-204"; transcript_source "ensembl"; transcript_biotype "protein_coding";
8	ensembl	five_prime_utr	65205132	65205203	0	-	.	gene_id "ENSRNOG00000006864"; gene_version "10"; transcript_id "ENSRNOT00000095176"; transcript_version "2"; gene_name "Scaper"; gene_source "ensembl"; gene_biotype "protein_coding"; transcript_name "Scaper-202"; transcript_source "ensembl"; transcript_biotype "protein_coding";
8	ensembl	exon	65208515	65208587	0	-	.	gene_id "ENSRNOG00000006864"; gene_version "10"; transcript_id "ENSRNOT00000009169"; transcript_version "9"; exon_number "1"; gene_name "Scaper"; gene_source "ensembl"; gene_biotype "protein_coding"; transcript_name "Scaper-201"; transcript_source "ensembl"; transcript_biotype "protein_coding"; exon_id "ENSRNOE00000611153"; exon_version "1";
8	ensembl	five_prime_utr	65208515	65208587	0	-	.	gene_id "ENSRNOG00000006864"; gene_version "10"; transcript_id "ENSRNOT00000009169"; transcript_version "9"; gene_name "Scaper"; gene_source "ensembl"; gene_biotype "protein_coding"; transcript_name "Scaper-201"; transcript_source "ensembl"; transcript_biotype "protein_coding";
8	ensembl	exon	65208515	65208587	0	-	.	gene_id "ENSRNOG00000006864"; gene_version "10"; transcript_id "ENSRNOT00000171938"; transcript_version "1"; exon_number "2"; gene_name "Scaper"; gene_source "ensembl"; gene_biotype "protein_coding"; transcript_name "Scaper-203"; transcript_source "ensembl"; transcript_biotype "protein_coding"; exon_id "ENSRNOE00000611153"; exon_version "1"; tag "Ensembl_canonical";
8	ensembl	five_prime_utr	65208515	65208587	0	-	.	gene_id "ENSRNOG00000006864"; gene_version "10"; transcript_id "ENSRNOT00000171938"; transcript_version "1"; gene_name "Scaper"; gene_source "ensembl"; gene_biotype "protein_coding"; transcript_name "Scaper-203"; transcript_source "ensembl"; transcript_biotype "protein_coding"; tag "Ensembl_canonical";
8	ENSEMBL114_rn	exon	65208515	65208587	0.102996009319423	-	.	gene_id "ENSRNOG00000006864"; transcript_id "ENSRNOG00000006864_tx_12"; exon_id "8_65208515_65208587_-"; exonnum "3"; txlen "5460";
8	ENSEMBL114_rn	exon	65208515	65208587	0.0674469139595586	-	.	gene_id "ENSRNOG00000006864"; transcript_id "ENSRNOG00000006864_tx_13"; exon_id "8_65208515_65208587_-"; exonnum "3"; txlen "5478";
8	ENSEMBL114_rn	exon	65208515	65208587	12.4273995062377	-	.	gene_id "ENSRNOG00000006864"; transcript_id "ENSRNOG00000006864_tx_4"; exon_id "8_65208515_65208587_-"; exonnum "2"; txlen "5586";
8	ENSEMBL114_rn	exon	65208515	65208587	7.48977077395825	-	.	gene_id "ENSRNOG00000006864"; transcript_id "ENSRNOG00000006864_tx_5"; exon_id "8_65208515_65208587_-"; exonnum "2"; txlen "4036";
8	ENSEMBL114_rn	exon	65208515	65208587	3.9370388992305	-	.	gene_id "ENSRNOG00000006864"; transcript_id "ENSRNOG00000006864_tx_8"; exon_id "8_65208515_65208587_-"; exonnum "2"; txlen "4054";
8	sraer114_mid	exon	65225441	65225544	0.102996009319423	-	.	gene_id "ENSRNOG00000006864"; transcript_id "ENSRNOG00000006864_tx_12"; exon_id "8_65225441_65225544_-"; exonnum "2"; txlen "5460";
8	sraer114_mid	exon	65225441	65225544	0.0674469139595586	-	.	gene_id "ENSRNOG00000006864"; transcript_id "ENSRNOG00000006864_tx_13"; exon_id "8_65225441_65225544_-"; exonnum "2"; txlen "5478";
8	sraer114_ss	exon	65227970	65228084	0.102996009319423	-	.	gene_id "ENSRNOG00000006864"; transcript_id "ENSRNOG00000006864_tx_12"; exon_id "8_65227970_65228084_-"; exonnum "1"; txlen "5460";
8	sraer114_ss	exon	65227970	65228084	0.0674469139595586	-	.	gene_id "ENSRNOG00000006864"; transcript_id "ENSRNOG00000006864_tx_13"; exon_id "8_65227970_65228084_-"; exonnum "1"; txlen "5478";
8	ensembl	exon	65228127	65228453	0	-	.	gene_id "ENSRNOG00000006864"; gene_version "10"; transcript_id "ENSRNOT00000171938"; transcript_version "1"; exon_number "1"; gene_name "Scaper"; gene_source "ensembl"; gene_biotype "protein_coding"; transcript_name "Scaper-203"; transcript_source "ensembl"; transcript_biotype "protein_coding"; exon_id "ENSRNOE00000733131"; exon_version "1"; tag "Ensembl_canonical";
8	ensembl	five_prime_utr	65228127	65228453	0	-	.	gene_id "ENSRNOG00000006864"; gene_version "10"; transcript_id "ENSRNOT00000171938"; transcript_version "1"; gene_name "Scaper"; gene_source "ensembl"; gene_biotype "protein_coding"; transcript_name "Scaper-203"; transcript_source "ensembl"; transcript_biotype "protein_coding"; tag "Ensembl_canonical";
8	ENSEMBL114_rn	exon	65228127	65228453	12.4273995062377	-	.	gene_id "ENSRNOG00000006864"; transcript_id "ENSRNOG00000006864_tx_4"; exon_id "8_65228127_65228453_-"; exonnum "1"; txlen "5586";
8	ENSEMBL114_rn	exon	65228127	65228453	7.48977077395825	-	.	gene_id "ENSRNOG00000006864"; transcript_id "ENSRNOG00000006864_tx_5"; exon_id "8_65228127_65228453_-"; exonnum "1"; txlen "4036";
8	ENSEMBL114_rn	exon	65228127	65228453	3.9370388992305	-	.	gene_id "ENSRNOG00000006864"; transcript_id "ENSRNOG00000006864_tx_8"; exon_id "8_65228127_65228453_-"; exonnum "1"; txlen "4054";
8	sraer114_es	exon	65242663	65243407	0.714194263726468	-	.	gene_id "ENSRNOG00000075786"; transcript_id "ENSRNOG00000075786_tx_5"; exon_id "8_65242663_65243407_-"; exonnum "5"; txlen "1270";
8	sraer114_mid	exon	65244266	65244434	10.9299522639285	-	.	gene_id "ENSRNOG00000075786"; transcript_id "ENSRNOG00000075786_tx_1"; exon_id "8_65244266_65244434_-"; exonnum "29"; txlen "2100";
8	sraer114_mid	exon	65244266	65244434	1.15433433101146	-	.	gene_id "ENSRNOG00000075786"; transcript_id "ENSRNOG00000075786_tx_3"; exon_id "8_65244266_65244434_-"; exonnum "28"; txlen "2097";
8	sraer114_mid	exon	65244266	65244434	0.714194263726468	-	.	gene_id "ENSRNOG00000075786"; transcript_id "ENSRNOG00000075786_tx_5"; exon_id "8_65244266_65244434_-"; exonnum "4"; txlen "1270";
8	sraer114_mid	exon	65246290	65246968	1.22678209237201	-	.	gene_id "ENSRNOG00000075786"; transcript_id "ENSRNOG00000075786_tx_2"; exon_id "8_65246290_65246968_-"; exonnum "29"; txlen "2610";
8	sraer114_mid	exon	65246290	65246968	1.15433433101146	-	.	gene_id "ENSRNOG00000075786"; transcript_id "ENSRNOG00000075786_tx_4"; exon_id "8_65246290_65246968_-"; exonnum "28"; txlen "2607";
8	sraer114_mid	exon	65249968	65250042	10.9299522639285	-	.	gene_id "ENSRNOG00000075786"; transcript_id "ENSRNOG00000075786_tx_1"; exon_id "8_65249968_65250042_-"; exonnum "28"; txlen "2100";
8	sraer114_mid	exon	65249968	65250042	1.22678209237201	-	.	gene_id "ENSRNOG00000075786"; transcript_id "ENSRNOG00000075786_tx_2"; exon_id "8_65249968_65250042_-"; exonnum "28"; txlen "2610";
8	sraer114_mid	exon	65249968	65250042	1.15433433101146	-	.	gene_id "ENSRNOG00000075786"; transcript_id "ENSRNOG00000075786_tx_3"; exon_id "8_65249968_65250042_-"; exonnum "27"; txlen "2097";
8	sraer114_mid	exon	65249968	65250042	1.15433433101146	-	.	gene_id "ENSRNOG00000075786"; transcript_id "ENSRNOG00000075786_tx_4"; exon_id "8_65249968_65250042_-"; exonnum "27"; txlen "2607";
8	sraer114_mid	exon	65249968	65250042	0.714194263726468	-	.	gene_id "ENSRNOG00000075786"; transcript_id "ENSRNOG00000075786_tx_5"; exon_id "8_65249968_65250042_-"; exonnum "3"; txlen "1270";
8	sraer114_mid	exon	65251462	65251486	0.714194263726468	-	.	gene_id "ENSRNOG00000075786"; transcript_id "ENSRNOG00000075786_tx_5"; exon_id "8_65251462_65251486_-"; exonnum "2"; txlen "1270";
8	sraer114_ss	exon	65252987	65253242	0.714194263726468	-	.	gene_id "ENSRNOG00000075786"; transcript_id "ENSRNOG00000075786_tx_5"; exon_id "8_65252987_65253242_-"; exonnum "1"; txlen "1270";
8	sraer114_mid	exon	65265295	65265375	10.9299522639285	-	.	gene_id "ENSRNOG00000075786"; transcript_id "ENSRNOG00000075786_tx_1"; exon_id "8_65265295_65265375_-"; exonnum "27"; txlen "2100";
8	sraer114_mid	exon	65265295	65265375	1.22678209237201	-	.	gene_id "ENSRNOG00000075786"; transcript_id "ENSRNOG00000075786_tx_2"; exon_id "8_65265295_65265375_-"; exonnum "27"; txlen "2610";
8	sraer114_mid	exon	65265295	65265375	1.15433433101146	-	.	gene_id "ENSRNOG00000075786"; transcript_id "ENSRNOG00000075786_tx_3"; exon_id "8_65265295_65265375_-"; exonnum "26"; txlen "2097";
8	sraer114_mid	exon	65265295	65265375	1.15433433101146	-	.	gene_id "ENSRNOG00000075786"; transcript_id "ENSRNOG00000075786_tx_4"; exon_id "8_65265295_65265375_-"; exonnum "26"; txlen "2607";
8	sraer114_mid	exon	65265462	65265503	10.9299522639285	-	.	gene_id "ENSRNOG00000075786"; transcript_id "ENSRNOG00000075786_tx_1"; exon_id "8_65265462_65265503_-"; exonnum "26"; txlen "2100";
8	sraer114_mid	exon	65265462	65265503	1.22678209237201	-	.	gene_id "ENSRNOG00000075786"; transcript_id "ENSRNOG00000075786_tx_2"; exon_id "8_65265462_65265503_-"; exonnum "26"; txlen "2610";
8	sraer114_mid	exon	65265556	65265633	1.15433433101146	-	.	gene_id "ENSRNOG00000075786"; transcript_id "ENSRNOG00000075786_tx_3"; exon_id "8_65265556_65265633_-"; exonnum "25"; txlen "2097";
8	sraer114_mid	exon	65265556	65265633	1.15433433101146	-	.	gene_id "ENSRNOG00000075786"; transcript_id "ENSRNOG00000075786_tx_4"; exon_id "8_65265556_65265633_-"; exonnum "25"; txlen "2607";
8	sraer114_mid	exon	65265595	65265633	10.9299522639285	-	.	gene_id "ENSRNOG00000075786"; transcript_id "ENSRNOG00000075786_tx_1"; exon_id "8_65265595_65265633_-"; exonnum "25"; txlen "2100";
8	sraer114_mid	exon	65265595	65265633	1.22678209237201	-	.	gene_id "ENSRNOG00000075786"; transcript_id "ENSRNOG00000075786_tx_2"; exon_id "8_65265595_65265633_-"; exonnum "25"; txlen "2610";
8	sraer114_mid	exon	65265725	65265763	10.9299522639285	-	.	gene_id "ENSRNOG00000075786"; transcript_id "ENSRNOG00000075786_tx_1"; exon_id "8_65265725_65265763_-"; exonnum "24"; txlen "2100";
8	sraer114_mid	exon	65265725	65265763	1.22678209237201	-	.	gene_id "ENSRNOG00000075786"; transcript_id "ENSRNOG00000075786_tx_2"; exon_id "8_65265725_65265763_-"; exonnum "24"; txlen "2610";
8	sraer114_mid	exon	65265725	65265763	1.15433433101146	-	.	gene_id "ENSRNOG00000075786"; transcript_id "ENSRNOG00000075786_tx_3"; exon_id "8_65265725_65265763_-"; exonnum "24"; txlen "2097";
8	sraer114_mid	exon	65265725	65265763	1.15433433101146	-	.	gene_id "ENSRNOG00000075786"; transcript_id "ENSRNOG00000075786_tx_4"; exon_id "8_65265725_65265763_-"; exonnum "24"; txlen "2607";
8	sraer114_mid	exon	65266809	65266922	10.9299522639285	-	.	gene_id "ENSRNOG00000075786"; transcript_id "ENSRNOG00000075786_tx_1"; exon_id "8_65266809_65266922_-"; exonnum "23"; txlen "2100";
8	sraer114_mid	exon	65266809	65266922	1.22678209237201	-	.	gene_id "ENSRNOG00000075786"; transcript_id "ENSRNOG00000075786_tx_2"; exon_id "8_65266809_65266922_-"; exonnum "23"; txlen "2610";
8	sraer114_mid	exon	65266809	65266922	1.15433433101146	-	.	gene_id "ENSRNOG00000075786"; transcript_id "ENSRNOG00000075786_tx_3"; exon_id "8_65266809_65266922_-"; exonnum "23"; txlen "2097";
8	sraer114_mid	exon	65266809	65266922	1.15433433101146	-	.	gene_id "ENSRNOG00000075786"; transcript_id "ENSRNOG00000075786_tx_4"; exon_id "8_65266809_65266922_-"; exonnum "23"; txlen "2607";
8	sraer114_mid	exon	65269593	65269617	10.9299522639285	-	.	gene_id "ENSRNOG00000075786"; transcript_id "ENSRNOG00000075786_tx_1"; exon_id "8_65269593_65269617_-"; exonnum "22"; txlen "2100";
8	sraer114_mid	exon	65269593	65269617	1.22678209237201	-	.	gene_id "ENSRNOG00000075786"; transcript_id "ENSRNOG00000075786_tx_2"; exon_id "8_65269593_65269617_-"; exonnum "22"; txlen "2610";
8	sraer114_mid	exon	65269593	65269617	1.15433433101146	-	.	gene_id "ENSRNOG00000075786"; transcript_id "ENSRNOG00000075786_tx_3"; exon_id "8_65269593_65269617_-"; exonnum "22"; txlen "2097";
8	sraer114_mid	exon	65269593	65269617	1.15433433101146	-	.	gene_id "ENSRNOG00000075786"; transcript_id "ENSRNOG00000075786_tx_4"; exon_id "8_65269593_65269617_-"; exonnum "22"; txlen "2607";
8	sraer114_mid	exon	65270389	65270453	10.9299522639285	-	.	gene_id "ENSRNOG00000075786"; transcript_id "ENSRNOG00000075786_tx_1"; exon_id "8_65270389_65270453_-"; exonnum "21"; txlen "2100";
8	sraer114_mid	exon	65270389	65270453	1.22678209237201	-	.	gene_id "ENSRNOG00000075786"; transcript_id "ENSRNOG00000075786_tx_2"; exon_id "8_65270389_65270453_-"; exonnum "21"; txlen "2610";
8	sraer114_mid	exon	65270389	65270453	1.15433433101146	-	.	gene_id "ENSRNOG00000075786"; transcript_id "ENSRNOG00000075786_tx_3"; exon_id "8_65270389_65270453_-"; exonnum "21"; txlen "2097";
8	sraer114_mid	exon	65270389	65270453	1.15433433101146	-	.	gene_id "ENSRNOG00000075786"; transcript_id "ENSRNOG00000075786_tx_4"; exon_id "8_65270389_65270453_-"; exonnum "21"; txlen "2607";
8	sraer114_mid	exon	65272283	65272333	10.9299522639285	-	.	gene_id "ENSRNOG00000075786"; transcript_id "ENSRNOG00000075786_tx_1"; exon_id "8_65272283_65272333_-"; exonnum "20"; txlen "2100";
8	sraer114_mid	exon	65272283	65272333	1.22678209237201	-	.	gene_id "ENSRNOG00000075786"; transcript_id "ENSRNOG00000075786_tx_2"; exon_id "8_65272283_65272333_-"; exonnum "20"; txlen "2610";
8	sraer114_mid	exon	65272283	65272333	1.15433433101146	-	.	gene_id "ENSRNOG00000075786"; transcript_id "ENSRNOG00000075786_tx_3"; exon_id "8_65272283_65272333_-"; exonnum "20"; txlen "2097";
8	sraer114_mid	exon	65272283	65272333	1.15433433101146	-	.	gene_id "ENSRNOG00000075786"; transcript_id "ENSRNOG00000075786_tx_4"; exon_id "8_65272283_65272333_-"; exonnum "20"; txlen "2607";
8	sraer114_mid	exon	65272587	65272688	10.9299522639285	-	.	gene_id "ENSRNOG00000075786"; transcript_id "ENSRNOG00000075786_tx_1"; exon_id "8_65272587_65272688_-"; exonnum "19"; txlen "2100";
8	sraer114_mid	exon	65272587	65272688	1.22678209237201	-	.	gene_id "ENSRNOG00000075786"; transcript_id "ENSRNOG00000075786_tx_2"; exon_id "8_65272587_65272688_-"; exonnum "19"; txlen "2610";
8	sraer114_mid	exon	65272587	65272688	1.15433433101146	-	.	gene_id "ENSRNOG00000075786"; transcript_id "ENSRNOG00000075786_tx_3"; exon_id "8_65272587_65272688_-"; exonnum "19"; txlen "2097";
8	sraer114_mid	exon	65272587	65272688	1.15433433101146	-	.	gene_id "ENSRNOG00000075786"; transcript_id "ENSRNOG00000075786_tx_4"; exon_id "8_65272587_65272688_-"; exonnum "19"; txlen "2607";
8	sraer114_mid	exon	65275138	65275162	10.9299522639285	-	.	gene_id "ENSRNOG00000075786"; transcript_id "ENSRNOG00000075786_tx_1"; exon_id "8_65275138_65275162_-"; exonnum "18"; txlen "2100";
8	sraer114_mid	exon	65275138	65275162	1.22678209237201	-	.	gene_id "ENSRNOG00000075786"; transcript_id "ENSRNOG00000075786_tx_2"; exon_id "8_65275138_65275162_-"; exonnum "18"; txlen "2610";
8	sraer114_mid	exon	65275138	65275162	1.15433433101146	-	.	gene_id "ENSRNOG00000075786"; transcript_id "ENSRNOG00000075786_tx_3"; exon_id "8_65275138_65275162_-"; exonnum "18"; txlen "2097";
8	sraer114_mid	exon	65275138	65275162	1.15433433101146	-	.	gene_id "ENSRNOG00000075786"; transcript_id "ENSRNOG00000075786_tx_4"; exon_id "8_65275138_65275162_-"; exonnum "18"; txlen "2607";
8	sraer114_mid	exon	65275967	65276025	10.9299522639285	-	.	gene_id "ENSRNOG00000075786"; transcript_id "ENSRNOG00000075786_tx_1"; exon_id "8_65275967_65276025_-"; exonnum "17"; txlen "2100";
8	sraer114_mid	exon	65275967	65276025	1.22678209237201	-	.	gene_id "ENSRNOG00000075786"; transcript_id "ENSRNOG00000075786_tx_2"; exon_id "8_65275967_65276025_-"; exonnum "17"; txlen "2610";
8	sraer114_mid	exon	65275967	65276025	1.15433433101146	-	.	gene_id "ENSRNOG00000075786"; transcript_id "ENSRNOG00000075786_tx_3"; exon_id "8_65275967_65276025_-"; exonnum "17"; txlen "2097";
8	sraer114_mid	exon	65275967	65276025	1.15433433101146	-	.	gene_id "ENSRNOG00000075786"; transcript_id "ENSRNOG00000075786_tx_4"; exon_id "8_65275967_65276025_-"; exonnum "17"; txlen "2607";
8	sraer114_mid	exon	65279896	65279967	10.9299522639285	-	.	gene_id "ENSRNOG00000075786"; transcript_id "ENSRNOG00000075786_tx_1"; exon_id "8_65279896_65279967_-"; exonnum "16"; txlen "2100";
8	sraer114_mid	exon	65279896	65279967	1.22678209237201	-	.	gene_id "ENSRNOG00000075786"; transcript_id "ENSRNOG00000075786_tx_2"; exon_id "8_65279896_65279967_-"; exonnum "16"; txlen "2610";
8	sraer114_mid	exon	65279896	65279967	1.15433433101146	-	.	gene_id "ENSRNOG00000075786"; transcript_id "ENSRNOG00000075786_tx_3"; exon_id "8_65279896_65279967_-"; exonnum "16"; txlen "2097";
8	sraer114_mid	exon	65279896	65279967	1.15433433101146	-	.	gene_id "ENSRNOG00000075786"; transcript_id "ENSRNOG00000075786_tx_4"; exon_id "8_65279896_65279967_-"; exonnum "16"; txlen "2607";
8	sraer114_mid	exon	65280263	65280376	10.9299522639285	-	.	gene_id "ENSRNOG00000075786"; transcript_id "ENSRNOG00000075786_tx_1"; exon_id "8_65280263_65280376_-"; exonnum "15"; txlen "2100";
8	sraer114_mid	exon	65280263	65280376	1.22678209237201	-	.	gene_id "ENSRNOG00000075786"; transcript_id "ENSRNOG00000075786_tx_2"; exon_id "8_65280263_65280376_-"; exonnum "15"; txlen "2610";
8	sraer114_mid	exon	65280263	65280376	1.15433433101146	-	.	gene_id "ENSRNOG00000075786"; transcript_id "ENSRNOG00000075786_tx_3"; exon_id "8_65280263_65280376_-"; exonnum "15"; txlen "2097";
8	sraer114_mid	exon	65280263	65280376	1.15433433101146	-	.	gene_id "ENSRNOG00000075786"; transcript_id "ENSRNOG00000075786_tx_4"; exon_id "8_65280263_65280376_-"; exonnum "15"; txlen "2607";
8	sraer114_mid	exon	65282671	65282695	10.9299522639285	-	.	gene_id "ENSRNOG00000075786"; transcript_id "ENSRNOG00000075786_tx_1"; exon_id "8_65282671_65282695_-"; exonnum "14"; txlen "2100";
8	sraer114_mid	exon	65282671	65282695	1.22678209237201	-	.	gene_id "ENSRNOG00000075786"; transcript_id "ENSRNOG00000075786_tx_2"; exon_id "8_65282671_65282695_-"; exonnum "14"; txlen "2610";
8	sraer114_mid	exon	65282671	65282695	1.15433433101146	-	.	gene_id "ENSRNOG00000075786"; transcript_id "ENSRNOG00000075786_tx_3"; exon_id "8_65282671_65282695_-"; exonnum "14"; txlen "2097";
8	sraer114_mid	exon	65282671	65282695	1.15433433101146	-	.	gene_id "ENSRNOG00000075786"; transcript_id "ENSRNOG00000075786_tx_4"; exon_id "8_65282671_65282695_-"; exonnum "14"; txlen "2607";
8	sraer114_mid	exon	65283323	65283384	10.9299522639285	-	.	gene_id "ENSRNOG00000075786"; transcript_id "ENSRNOG00000075786_tx_1"; exon_id "8_65283323_65283384_-"; exonnum "13"; txlen "2100";
8	sraer114_mid	exon	65283323	65283384	1.22678209237201	-	.	gene_id "ENSRNOG00000075786"; transcript_id "ENSRNOG00000075786_tx_2"; exon_id "8_65283323_65283384_-"; exonnum "13"; txlen "2610";
8	sraer114_mid	exon	65283323	65283384	1.15433433101146	-	.	gene_id "ENSRNOG00000075786"; transcript_id "ENSRNOG00000075786_tx_3"; exon_id "8_65283323_65283384_-"; exonnum "13"; txlen "2097";
8	sraer114_mid	exon	65283323	65283384	1.15433433101146	-	.	gene_id "ENSRNOG00000075786"; transcript_id "ENSRNOG00000075786_tx_4"; exon_id "8_65283323_65283384_-"; exonnum "13"; txlen "2607";
8	sraer114_mid	exon	65287038	65287145	10.9299522639285	-	.	gene_id "ENSRNOG00000075786"; transcript_id "ENSRNOG00000075786_tx_1"; exon_id "8_65287038_65287145_-"; exonnum "12"; txlen "2100";
8	sraer114_mid	exon	65287038	65287145	1.22678209237201	-	.	gene_id "ENSRNOG00000075786"; transcript_id "ENSRNOG00000075786_tx_2"; exon_id "8_65287038_65287145_-"; exonnum "12"; txlen "2610";
8	sraer114_mid	exon	65287038	65287145	1.15433433101146	-	.	gene_id "ENSRNOG00000075786"; transcript_id "ENSRNOG00000075786_tx_3"; exon_id "8_65287038_65287145_-"; exonnum "12"; txlen "2097";
8	sraer114_mid	exon	65287038	65287145	1.15433433101146	-	.	gene_id "ENSRNOG00000075786"; transcript_id "ENSRNOG00000075786_tx_4"; exon_id "8_65287038_65287145_-"; exonnum "12"; txlen "2607";
8	sraer114_mid	exon	65289577	65289601	10.9299522639285	-	.	gene_id "ENSRNOG00000075786"; transcript_id "ENSRNOG00000075786_tx_1"; exon_id "8_65289577_65289601_-"; exonnum "11"; txlen "2100";
8	sraer114_mid	exon	65289577	65289601	1.22678209237201	-	.	gene_id "ENSRNOG00000075786"; transcript_id "ENSRNOG00000075786_tx_2"; exon_id "8_65289577_65289601_-"; exonnum "11"; txlen "2610";
8	sraer114_mid	exon	65289577	65289601	1.15433433101146	-	.	gene_id "ENSRNOG00000075786"; transcript_id "ENSRNOG00000075786_tx_3"; exon_id "8_65289577_65289601_-"; exonnum "11"; txlen "2097";
8	sraer114_mid	exon	65289577	65289601	1.15433433101146	-	.	gene_id "ENSRNOG00000075786"; transcript_id "ENSRNOG00000075786_tx_4"; exon_id "8_65289577_65289601_-"; exonnum "11"; txlen "2607";
8	sraer114_es	exon	65290195	65290311	0.690037917204628	-	.	gene_id "ENSRNOG00000075786"; transcript_id "ENSRNOG00000075786_tx_6"; exon_id "8_65290195_65290311_-"; exonnum "11"; txlen "925";
8	sraer114_mid	exon	65290420	65290484	10.9299522639285	-	.	gene_id "ENSRNOG00000075786"; transcript_id "ENSRNOG00000075786_tx_1"; exon_id "8_65290420_65290484_-"; exonnum "10"; txlen "2100";
8	sraer114_mid	exon	65290420	65290484	1.22678209237201	-	.	gene_id "ENSRNOG00000075786"; transcript_id "ENSRNOG00000075786_tx_2"; exon_id "8_65290420_65290484_-"; exonnum "10"; txlen "2610";
8	sraer114_mid	exon	65290420	65290484	1.15433433101146	-	.	gene_id "ENSRNOG00000075786"; transcript_id "ENSRNOG00000075786_tx_3"; exon_id "8_65290420_65290484_-"; exonnum "10"; txlen "2097";
8	sraer114_mid	exon	65290420	65290484	1.15433433101146	-	.	gene_id "ENSRNOG00000075786"; transcript_id "ENSRNOG00000075786_tx_4"; exon_id "8_65290420_65290484_-"; exonnum "10"; txlen "2607";
8	sraer114_mid	exon	65290420	65290484	0.690037917204628	-	.	gene_id "ENSRNOG00000075786"; transcript_id "ENSRNOG00000075786_tx_6"; exon_id "8_65290420_65290484_-"; exonnum "10"; txlen "925";
8	sraer114_mid	exon	65296956	65297039	10.9299522639285	-	.	gene_id "ENSRNOG00000075786"; transcript_id "ENSRNOG00000075786_tx_1"; exon_id "8_65296956_65297039_-"; exonnum "9"; txlen "2100";
8	sraer114_mid	exon	65296956	65297039	1.22678209237201	-	.	gene_id "ENSRNOG00000075786"; transcript_id "ENSRNOG00000075786_tx_2"; exon_id "8_65296956_65297039_-"; exonnum "9"; txlen "2610";
8	sraer114_mid	exon	65296956	65297039	1.15433433101146	-	.	gene_id "ENSRNOG00000075786"; transcript_id "ENSRNOG00000075786_tx_3"; exon_id "8_65296956_65297039_-"; exonnum "9"; txlen "2097";
8	sraer114_mid	exon	65296956	65297039	1.15433433101146	-	.	gene_id "ENSRNOG00000075786"; transcript_id "ENSRNOG00000075786_tx_4"; exon_id "8_65296956_65297039_-"; exonnum "9"; txlen "2607";
8	sraer114_mid	exon	65296956	65297039	0.690037917204628	-	.	gene_id "ENSRNOG00000075786"; transcript_id "ENSRNOG00000075786_tx_6"; exon_id "8_65296956_65297039_-"; exonnum "9"; txlen "925";
8	sraer114_mid	exon	65297224	65297301	10.9299522639285	-	.	gene_id "ENSRNOG00000075786"; transcript_id "ENSRNOG00000075786_tx_1"; exon_id "8_65297224_65297301_-"; exonnum "8"; txlen "2100";
8	sraer114_mid	exon	65297224	65297301	1.22678209237201	-	.	gene_id "ENSRNOG00000075786"; transcript_id "ENSRNOG00000075786_tx_2"; exon_id "8_65297224_65297301_-"; exonnum "8"; txlen "2610";
8	sraer114_mid	exon	65297224	65297301	1.15433433101146	-	.	gene_id "ENSRNOG00000075786"; transcript_id "ENSRNOG00000075786_tx_3"; exon_id "8_65297224_65297301_-"; exonnum "8"; txlen "2097";
8	sraer114_mid	exon	65297224	65297301	1.15433433101146	-	.	gene_id "ENSRNOG00000075786"; transcript_id "ENSRNOG00000075786_tx_4"; exon_id "8_65297224_65297301_-"; exonnum "8"; txlen "2607";
8	sraer114_mid	exon	65297224	65297301	0.690037917204628	-	.	gene_id "ENSRNOG00000075786"; transcript_id "ENSRNOG00000075786_tx_6"; exon_id "8_65297224_65297301_-"; exonnum "8"; txlen "925";
8	sraer114_mid	exon	65297393	65297431	10.9299522639285	-	.	gene_id "ENSRNOG00000075786"; transcript_id "ENSRNOG00000075786_tx_1"; exon_id "8_65297393_65297431_-"; exonnum "7"; txlen "2100";
8	sraer114_mid	exon	65297393	65297431	1.22678209237201	-	.	gene_id "ENSRNOG00000075786"; transcript_id "ENSRNOG00000075786_tx_2"; exon_id "8_65297393_65297431_-"; exonnum "7"; txlen "2610";
8	sraer114_mid	exon	65297393	65297431	1.15433433101146	-	.	gene_id "ENSRNOG00000075786"; transcript_id "ENSRNOG00000075786_tx_3"; exon_id "8_65297393_65297431_-"; exonnum "7"; txlen "2097";
8	sraer114_mid	exon	65297393	65297431	1.15433433101146	-	.	gene_id "ENSRNOG00000075786"; transcript_id "ENSRNOG00000075786_tx_4"; exon_id "8_65297393_65297431_-"; exonnum "7"; txlen "2607";
8	sraer114_mid	exon	65297393	65297431	0.690037917204628	-	.	gene_id "ENSRNOG00000075786"; transcript_id "ENSRNOG00000075786_tx_6"; exon_id "8_65297393_65297431_-"; exonnum "7"; txlen "925";
8	sraer114_mid	exon	65297744	65297854	10.9299522639285	-	.	gene_id "ENSRNOG00000075786"; transcript_id "ENSRNOG00000075786_tx_1"; exon_id "8_65297744_65297854_-"; exonnum "6"; txlen "2100";
8	sraer114_mid	exon	65297744	65297854	1.22678209237201	-	.	gene_id "ENSRNOG00000075786"; transcript_id "ENSRNOG00000075786_tx_2"; exon_id "8_65297744_65297854_-"; exonnum "6"; txlen "2610";
8	sraer114_mid	exon	65297744	65297854	1.15433433101146	-	.	gene_id "ENSRNOG00000075786"; transcript_id "ENSRNOG00000075786_tx_3"; exon_id "8_65297744_65297854_-"; exonnum "6"; txlen "2097";
8	sraer114_mid	exon	65297744	65297854	1.15433433101146	-	.	gene_id "ENSRNOG00000075786"; transcript_id "ENSRNOG00000075786_tx_4"; exon_id "8_65297744_65297854_-"; exonnum "6"; txlen "2607";
8	sraer114_mid	exon	65297744	65297854	0.690037917204628	-	.	gene_id "ENSRNOG00000075786"; transcript_id "ENSRNOG00000075786_tx_6"; exon_id "8_65297744_65297854_-"; exonnum "6"; txlen "925";
8	sraer114_mid	exon	65299064	65299174	10.9299522639285	-	.	gene_id "ENSRNOG00000075786"; transcript_id "ENSRNOG00000075786_tx_1"; exon_id "8_65299064_65299174_-"; exonnum "5"; txlen "2100";
8	sraer114_mid	exon	65299064	65299174	1.22678209237201	-	.	gene_id "ENSRNOG00000075786"; transcript_id "ENSRNOG00000075786_tx_2"; exon_id "8_65299064_65299174_-"; exonnum "5"; txlen "2610";
8	sraer114_mid	exon	65299064	65299174	1.15433433101146	-	.	gene_id "ENSRNOG00000075786"; transcript_id "ENSRNOG00000075786_tx_3"; exon_id "8_65299064_65299174_-"; exonnum "5"; txlen "2097";
8	sraer114_mid	exon	65299064	65299174	1.15433433101146	-	.	gene_id "ENSRNOG00000075786"; transcript_id "ENSRNOG00000075786_tx_4"; exon_id "8_65299064_65299174_-"; exonnum "5"; txlen "2607";
8	sraer114_mid	exon	65299064	65299174	0.690037917204628	-	.	gene_id "ENSRNOG00000075786"; transcript_id "ENSRNOG00000075786_tx_6"; exon_id "8_65299064_65299174_-"; exonnum "5"; txlen "925";
8	sraer114_mid	exon	65300003	65300107	10.9299522639285	-	.	gene_id "ENSRNOG00000075786"; transcript_id "ENSRNOG00000075786_tx_1"; exon_id "8_65300003_65300107_-"; exonnum "4"; txlen "2100";
8	sraer114_mid	exon	65300003	65300107	1.22678209237201	-	.	gene_id "ENSRNOG00000075786"; transcript_id "ENSRNOG00000075786_tx_2"; exon_id "8_65300003_65300107_-"; exonnum "4"; txlen "2610";
8	sraer114_mid	exon	65300003	65300107	1.15433433101146	-	.	gene_id "ENSRNOG00000075786"; transcript_id "ENSRNOG00000075786_tx_3"; exon_id "8_65300003_65300107_-"; exonnum "4"; txlen "2097";
8	sraer114_mid	exon	65300003	65300107	1.15433433101146	-	.	gene_id "ENSRNOG00000075786"; transcript_id "ENSRNOG00000075786_tx_4"; exon_id "8_65300003_65300107_-"; exonnum "4"; txlen "2607";
8	sraer114_mid	exon	65300003	65300107	0.690037917204628	-	.	gene_id "ENSRNOG00000075786"; transcript_id "ENSRNOG00000075786_tx_6"; exon_id "8_65300003_65300107_-"; exonnum "4"; txlen "925";
8	sraer114_mid	exon	65303136	65303160	10.9299522639285	-	.	gene_id "ENSRNOG00000075786"; transcript_id "ENSRNOG00000075786_tx_1"; exon_id "8_65303136_65303160_-"; exonnum "3"; txlen "2100";
8	sraer114_mid	exon	65303136	65303160	1.22678209237201	-	.	gene_id "ENSRNOG00000075786"; transcript_id "ENSRNOG00000075786_tx_2"; exon_id "8_65303136_65303160_-"; exonnum "3"; txlen "2610";
8	sraer114_mid	exon	65303136	65303160	1.15433433101146	-	.	gene_id "ENSRNOG00000075786"; transcript_id "ENSRNOG00000075786_tx_3"; exon_id "8_65303136_65303160_-"; exonnum "3"; txlen "2097";
8	sraer114_mid	exon	65303136	65303160	1.15433433101146	-	.	gene_id "ENSRNOG00000075786"; transcript_id "ENSRNOG00000075786_tx_4"; exon_id "8_65303136_65303160_-"; exonnum "3"; txlen "2607";
8	sraer114_mid	exon	65303136	65303160	0.690037917204628	-	.	gene_id "ENSRNOG00000075786"; transcript_id "ENSRNOG00000075786_tx_6"; exon_id "8_65303136_65303160_-"; exonnum "3"; txlen "925";
8	sraer114_mid	exon	65305492	65305595	10.9299522639285	-	.	gene_id "ENSRNOG00000075786"; transcript_id "ENSRNOG00000075786_tx_1"; exon_id "8_65305492_65305595_-"; exonnum "2"; txlen "2100";
8	sraer114_mid	exon	65305492	65305595	1.22678209237201	-	.	gene_id "ENSRNOG00000075786"; transcript_id "ENSRNOG00000075786_tx_2"; exon_id "8_65305492_65305595_-"; exonnum "2"; txlen "2610";
8	sraer114_mid	exon	65305492	65305595	1.15433433101146	-	.	gene_id "ENSRNOG00000075786"; transcript_id "ENSRNOG00000075786_tx_3"; exon_id "8_65305492_65305595_-"; exonnum "2"; txlen "2097";
8	sraer114_mid	exon	65305492	65305595	1.15433433101146	-	.	gene_id "ENSRNOG00000075786"; transcript_id "ENSRNOG00000075786_tx_4"; exon_id "8_65305492_65305595_-"; exonnum "2"; txlen "2607";
8	sraer114_mid	exon	65305492	65305595	0.690037917204628	-	.	gene_id "ENSRNOG00000075786"; transcript_id "ENSRNOG00000075786_tx_6"; exon_id "8_65305492_65305595_-"; exonnum "2"; txlen "925";
8	sraer114_ss	exon	65309433	65309518	10.9299522639285	-	.	gene_id "ENSRNOG00000075786"; transcript_id "ENSRNOG00000075786_tx_1"; exon_id "8_65309433_65309518_-"; exonnum "1"; txlen "2100";
8	sraer114_ss	exon	65309433	65309518	1.22678209237201	-	.	gene_id "ENSRNOG00000075786"; transcript_id "ENSRNOG00000075786_tx_2"; exon_id "8_65309433_65309518_-"; exonnum "1"; txlen "2610";
8	sraer114_ss	exon	65309433	65309518	1.15433433101146	-	.	gene_id "ENSRNOG00000075786"; transcript_id "ENSRNOG00000075786_tx_3"; exon_id "8_65309433_65309518_-"; exonnum "1"; txlen "2097";
8	sraer114_ss	exon	65309433	65309518	1.15433433101146	-	.	gene_id "ENSRNOG00000075786"; transcript_id "ENSRNOG00000075786_tx_4"; exon_id "8_65309433_65309518_-"; exonnum "1"; txlen "2607";
8	sraer114_ss	exon	65309433	65309518	0.690037917204628	-	.	gene_id "ENSRNOG00000075786"; transcript_id "ENSRNOG00000075786_tx_6"; exon_id "8_65309433_65309518_-"; exonnum "1"; txlen "925";
8	ensembl	stop_codon	65317869	65317871	0	-	0	gene_id "ENSRNOG00000022376"; gene_version "6"; transcript_id "ENSRNOT00000036219"; transcript_version "6"; exon_number "1"; gene_name "Dppa3l1"; gene_source "ensembl"; gene_biotype "protein_coding"; transcript_name "Dppa3l1-201"; transcript_source "ensembl"; transcript_biotype "protein_coding"; tag "Ensembl_canonical";
8	ensembl	gene	65317869	65318321	0	-	.	gene_id "ENSRNOG00000022376"; gene_version "6"; gene_name "Dppa3l1"; gene_source "ensembl"; gene_biotype "protein_coding";
8	ensembl	transcript	65317869	65318321	0	-	.	gene_id "ENSRNOG00000022376"; gene_version "6"; transcript_id "ENSRNOT00000036219"; transcript_version "6"; gene_name "Dppa3l1"; gene_source "ensembl"; gene_biotype "protein_coding"; transcript_name "Dppa3l1-201"; transcript_source "ensembl"; transcript_biotype "protein_coding"; tag "Ensembl_canonical";
8	ensembl	exon	65317869	65318321	0	-	.	gene_id "ENSRNOG00000022376"; gene_version "6"; transcript_id "ENSRNOT00000036219"; transcript_version "6"; exon_number "1"; gene_name "Dppa3l1"; gene_source "ensembl"; gene_biotype "protein_coding"; transcript_name "Dppa3l1-201"; transcript_source "ensembl"; transcript_biotype "protein_coding"; exon_id "ENSRNOE00000333114"; exon_version "4"; tag "Ensembl_canonical";
8	ensembl	CDS	65317872	65318321	0	-	0	gene_id "ENSRNOG00000022376"; gene_version "6"; transcript_id "ENSRNOT00000036219"; transcript_version "6"; exon_number "1"; gene_name "Dppa3l1"; gene_source "ensembl"; gene_biotype "protein_coding"; transcript_name "Dppa3l1-201"; transcript_source "ensembl"; transcript_biotype "protein_coding"; protein_id "ENSRNOP00000038773"; protein_version "3"; tag "Ensembl_canonical";
8	ensembl	start_codon	65318319	65318321	0	-	0	gene_id "ENSRNOG00000022376"; gene_version "6"; transcript_id "ENSRNOT00000036219"; transcript_version "6"; exon_number "1"; gene_name "Dppa3l1"; gene_source "ensembl"; gene_biotype "protein_coding"; transcript_name "Dppa3l1-201"; transcript_source "ensembl"; transcript_biotype "protein_coding"; tag "Ensembl_canonical";
8	ensembl	exon	65329540	65329695	0	-	.	gene_id "ENSRNOG00000075786"; gene_version "1"; transcript_id "ENSRNOT00000128033"; transcript_version "1"; exon_number "2"; gene_source "ensembl"; gene_biotype "lncRNA"; transcript_source "ensembl"; transcript_biotype "lncRNA"; exon_id "ENSRNOE00000700265"; exon_version "1";
8	ensembl	transcript	65329540	65335659	0	-	.	gene_id "ENSRNOG00000075786"; gene_version "1"; transcript_id "ENSRNOT00000128033"; transcript_version "1"; gene_source "ensembl"; gene_biotype "lncRNA"; transcript_source "ensembl"; transcript_biotype "lncRNA";
8	ensembl	gene	65329540	65344903	0	-	.	gene_id "ENSRNOG00000075786"; gene_version "1"; gene_source "ensembl"; gene_biotype "lncRNA";
8	ensembl	exon	65329545	65329695	0	-	.	gene_id "ENSRNOG00000075786"; gene_version "1"; transcript_id "ENSRNOT00000160663"; transcript_version "1"; exon_number "4"; gene_source "ensembl"; gene_biotype "lncRNA"; transcript_source "ensembl"; transcript_biotype "lncRNA"; exon_id "ENSRNOE00000680462"; exon_version "1";
8	ensembl	transcript	65329545	65344903	0	-	.	gene_id "ENSRNOG00000075786"; gene_version "1"; transcript_id "ENSRNOT00000160663"; transcript_version "1"; gene_source "ensembl"; gene_biotype "lncRNA"; transcript_source "ensembl"; transcript_biotype "lncRNA";
8	ensembl	exon	65330147	65330235	0	-	.	gene_id "ENSRNOG00000075786"; gene_version "1"; transcript_id "ENSRNOT00000160663"; transcript_version "1"; exon_number "3"; gene_source "ensembl"; gene_biotype "lncRNA"; transcript_source "ensembl"; transcript_biotype "lncRNA"; exon_id "ENSRNOE00000725596"; exon_version "1";
8	ensembl	exon	65330335	65330729	0	-	.	gene_id "ENSRNOG00000075786"; gene_version "1"; transcript_id "ENSRNOT00000160804"; transcript_version "1"; exon_number "2"; gene_source "ensembl"; gene_biotype "lncRNA"; transcript_source "ensembl"; transcript_biotype "lncRNA"; exon_id "ENSRNOE00000773176"; exon_version "1"; tag "Ensembl_canonical";
8	ensembl	transcript	65330335	65335659	0	-	.	gene_id "ENSRNOG00000075786"; gene_version "1"; transcript_id "ENSRNOT00000160804"; transcript_version "1"; gene_source "ensembl"; gene_biotype "lncRNA"; transcript_source "ensembl"; transcript_biotype "lncRNA"; tag "Ensembl_canonical";
8	ensembl	exon	65331412	65331462	0	-	.	gene_id "ENSRNOG00000075786"; gene_version "1"; transcript_id "ENSRNOT00000130264"; transcript_version "1"; exon_number "3"; gene_source "ensembl"; gene_biotype "lncRNA"; transcript_source "ensembl"; transcript_biotype "lncRNA"; exon_id "ENSRNOE00000757054"; exon_version "1";
8	ensembl	transcript	65331412	65344903	0	-	.	gene_id "ENSRNOG00000075786"; gene_version "1"; transcript_id "ENSRNOT00000130264"; transcript_version "1"; gene_source "ensembl"; gene_biotype "lncRNA"; transcript_source "ensembl"; transcript_biotype "lncRNA";
8	ensembl	exon	65334136	65334338	0	-	.	gene_id "ENSRNOG00000075786"; gene_version "1"; transcript_id "ENSRNOT00000121951"; transcript_version "1"; exon_number "3"; gene_source "ensembl"; gene_biotype "lncRNA"; transcript_source "ensembl"; transcript_biotype "lncRNA"; exon_id "ENSRNOE00000746126"; exon_version "1";
8	ensembl	transcript	65334136	65341644	0	-	.	gene_id "ENSRNOG00000075786"; gene_version "1"; transcript_id "ENSRNOT00000121951"; transcript_version "1"; gene_source "ensembl"; gene_biotype "lncRNA"; transcript_source "ensembl"; transcript_biotype "lncRNA";
8	ensembl	exon	65334453	65334528	0	-	.	gene_id "ENSRNOG00000075786"; gene_version "1"; transcript_id "ENSRNOT00000160663"; transcript_version "1"; exon_number "2"; gene_source "ensembl"; gene_biotype "lncRNA"; transcript_source "ensembl"; transcript_biotype "lncRNA"; exon_id "ENSRNOE00000803345"; exon_version "1";
8	ensembl	exon	65334453	65334528	0	-	.	gene_id "ENSRNOG00000075786"; gene_version "1"; transcript_id "ENSRNOT00000130264"; transcript_version "1"; exon_number "2"; gene_source "ensembl"; gene_biotype "lncRNA"; transcript_source "ensembl"; transcript_biotype "lncRNA"; exon_id "ENSRNOE00000803345"; exon_version "1";
8	ensembl	exon	65334453	65334528	0	-	.	gene_id "ENSRNOG00000075786"; gene_version "1"; transcript_id "ENSRNOT00000121951"; transcript_version "1"; exon_number "2"; gene_source "ensembl"; gene_biotype "lncRNA"; transcript_source "ensembl"; transcript_biotype "lncRNA"; exon_id "ENSRNOE00000803345"; exon_version "1";
8	ensembl	exon	65334453	65335659	0	-	.	gene_id "ENSRNOG00000075786"; gene_version "1"; transcript_id "ENSRNOT00000128033"; transcript_version "1"; exon_number "1"; gene_source "ensembl"; gene_biotype "lncRNA"; transcript_source "ensembl"; transcript_biotype "lncRNA"; exon_id "ENSRNOE00000796950"; exon_version "1";
8	ensembl	exon	65334453	65335659	0	-	.	gene_id "ENSRNOG00000075786"; gene_version "1"; transcript_id "ENSRNOT00000160804"; transcript_version "1"; exon_number "1"; gene_source "ensembl"; gene_biotype "lncRNA"; transcript_source "ensembl"; transcript_biotype "lncRNA"; exon_id "ENSRNOE00000796950"; exon_version "1"; tag "Ensembl_canonical";
8	ensembl	exon	65341572	65341644	0	-	.	gene_id "ENSRNOG00000075786"; gene_version "1"; transcript_id "ENSRNOT00000121951"; transcript_version "1"; exon_number "1"; gene_source "ensembl"; gene_biotype "lncRNA"; transcript_source "ensembl"; transcript_biotype "lncRNA"; exon_id "ENSRNOE00000696993"; exon_version "1";
8	ensembl	exon	65344268	65344903	0	-	.	gene_id "ENSRNOG00000075786"; gene_version "1"; transcript_id "ENSRNOT00000160663"; transcript_version "1"; exon_number "1"; gene_source "ensembl"; gene_biotype "lncRNA"; transcript_source "ensembl"; transcript_biotype "lncRNA"; exon_id "ENSRNOE00000788208"; exon_version "1";
8	ensembl	exon	65344268	65344903	0	-	.	gene_id "ENSRNOG00000075786"; gene_version "1"; transcript_id "ENSRNOT00000130264"; transcript_version "1"; exon_number "1"; gene_source "ensembl"; gene_biotype "lncRNA"; transcript_source "ensembl"; transcript_biotype "lncRNA"; exon_id "ENSRNOE00000788208"; exon_version "1";
8	sraer114_es	exon	65401467	65402050	0.310142293284159	-	.	gene_id "sraer114_gene_55210"; transcript_id "sraer114_gene_55210_tx_1"; exon_id "8_65401467_65402050_-"; exonnum "2"; txlen "788";
8	sraer114_ss	exon	65402974	65403177	0.310142293284159	-	.	gene_id "sraer114_gene_55210"; transcript_id "sraer114_gene_55210_tx_1"; exon_id "8_65402974_65403177_-"; exonnum "1"; txlen "788";
8	ensembl	three_prime_utr	65442101	65442855	0	-	.	gene_id "ENSRNOG00000016474"; gene_version "8"; transcript_id "ENSRNOT00000112890"; transcript_version "2"; gene_name "Tspan3"; gene_source "ensembl"; gene_biotype "protein_coding"; transcript_name "Tspan3-202"; transcript_source "ensembl"; transcript_biotype "protein_coding";
8	ensembl	three_prime_utr	65442101	65442855	0	-	.	gene_id "ENSRNOG00000016474"; gene_version "8"; transcript_id "ENSRNOT00000022419"; transcript_version "6"; gene_name "Tspan3"; gene_source "ensembl"; gene_biotype "protein_coding"; transcript_name "Tspan3-201"; transcript_source "ensembl"; transcript_biotype "protein_coding"; tag "Ensembl_canonical";
8	ensembl	three_prime_utr	65442101	65442855	0	-	.	gene_id "ENSRNOG00000016474"; gene_version "8"; transcript_id "ENSRNOT00000148983"; transcript_version "1"; gene_name "Tspan3"; gene_source "ensembl"; gene_biotype "protein_coding"; transcript_name "Tspan3-203"; transcript_source "ensembl"; transcript_biotype "protein_coding";
8	ensembl	exon	65442101	65442948	0	-	.	gene_id "ENSRNOG00000016474"; gene_version "8"; transcript_id "ENSRNOT00000112890"; transcript_version "2"; exon_number "7"; gene_name "Tspan3"; gene_source "ensembl"; gene_biotype "protein_coding"; transcript_name "Tspan3-202"; transcript_source "ensembl"; transcript_biotype "protein_coding"; exon_id "ENSRNOE00000819928"; exon_version "1";
8	ensembl	exon	65442101	65442948	0	-	.	gene_id "ENSRNOG00000016474"; gene_version "8"; transcript_id "ENSRNOT00000022419"; transcript_version "6"; exon_number "7"; gene_name "Tspan3"; gene_source "ensembl"; gene_biotype "protein_coding"; transcript_name "Tspan3-201"; transcript_source "ensembl"; transcript_biotype "protein_coding"; exon_id "ENSRNOE00000819928"; exon_version "1"; tag "Ensembl_canonical";
8	ensembl	exon	65442101	65442948	0	-	.	gene_id "ENSRNOG00000016474"; gene_version "8"; transcript_id "ENSRNOT00000148983"; transcript_version "1"; exon_number "6"; gene_name "Tspan3"; gene_source "ensembl"; gene_biotype "protein_coding"; transcript_name "Tspan3-203"; transcript_source "ensembl"; transcript_biotype "protein_coding"; exon_id "ENSRNOE00000819928"; exon_version "1";
8	ensembl	transcript	65442101	65465607	0	-	.	gene_id "ENSRNOG00000016474"; gene_version "8"; transcript_id "ENSRNOT00000112890"; transcript_version "2"; gene_name "Tspan3"; gene_source "ensembl"; gene_biotype "protein_coding"; transcript_name "Tspan3-202"; transcript_source "ensembl"; transcript_biotype "protein_coding";
8	ensembl	gene	65442101	65465844	0	-	.	gene_id "ENSRNOG00000016474"; gene_version "8"; gene_name "Tspan3"; gene_source "ensembl"; gene_biotype "protein_coding";
8	ensembl	transcript	65442101	65465844	0	-	.	gene_id "ENSRNOG00000016474"; gene_version "8"; transcript_id "ENSRNOT00000022419"; transcript_version "6"; gene_name "Tspan3"; gene_source "ensembl"; gene_biotype "protein_coding"; transcript_name "Tspan3-201"; transcript_source "ensembl"; transcript_biotype "protein_coding"; tag "Ensembl_canonical";
8	ensembl	transcript	65442101	65465844	0	-	.	gene_id "ENSRNOG00000016474"; gene_version "8"; transcript_id "ENSRNOT00000148983"; transcript_version "1"; gene_name "Tspan3"; gene_source "ensembl"; gene_biotype "protein_coding"; transcript_name "Tspan3-203"; transcript_source "ensembl"; transcript_biotype "protein_coding";
8	ensembl	stop_codon	65442856	65442858	0	-	0	gene_id "ENSRNOG00000016474"; gene_version "8"; transcript_id "ENSRNOT00000112890"; transcript_version "2"; exon_number "7"; gene_name "Tspan3"; gene_source "ensembl"; gene_biotype "protein_coding"; transcript_name "Tspan3-202"; transcript_source "ensembl"; transcript_biotype "protein_coding";
8	ensembl	stop_codon	65442856	65442858	0	-	0	gene_id "ENSRNOG00000016474"; gene_version "8"; transcript_id "ENSRNOT00000022419"; transcript_version "6"; exon_number "7"; gene_name "Tspan3"; gene_source "ensembl"; gene_biotype "protein_coding"; transcript_name "Tspan3-201"; transcript_source "ensembl"; transcript_biotype "protein_coding"; tag "Ensembl_canonical";
8	ensembl	stop_codon	65442856	65442858	0	-	0	gene_id "ENSRNOG00000016474"; gene_version "8"; transcript_id "ENSRNOT00000148983"; transcript_version "1"; exon_number "6"; gene_name "Tspan3"; gene_source "ensembl"; gene_biotype "protein_coding"; transcript_name "Tspan3-203"; transcript_source "ensembl"; transcript_biotype "protein_coding";
8	ensembl	CDS	65442859	65442948	0	-	0	gene_id "ENSRNOG00000016474"; gene_version "8"; transcript_id "ENSRNOT00000112890"; transcript_version "2"; exon_number "7"; gene_name "Tspan3"; gene_source "ensembl"; gene_biotype "protein_coding"; transcript_name "Tspan3-202"; transcript_source "ensembl"; transcript_biotype "protein_coding"; protein_id "ENSRNOP00000095510"; protein_version "1";
8	ensembl	CDS	65442859	65442948	0	-	0	gene_id "ENSRNOG00000016474"; gene_version "8"; transcript_id "ENSRNOT00000022419"; transcript_version "6"; exon_number "7"; gene_name "Tspan3"; gene_source "ensembl"; gene_biotype "protein_coding"; transcript_name "Tspan3-201"; transcript_source "ensembl"; transcript_biotype "protein_coding"; protein_id "ENSRNOP00000022419"; protein_version "4"; tag "Ensembl_canonical";
8	ensembl	CDS	65442859	65442948	0	-	0	gene_id "ENSRNOG00000016474"; gene_version "8"; transcript_id "ENSRNOT00000148983"; transcript_version "1"; exon_number "6"; gene_name "Tspan3"; gene_source "ensembl"; gene_biotype "protein_coding"; transcript_name "Tspan3-203"; transcript_source "ensembl"; transcript_biotype "protein_coding"; protein_id "ENSRNOP00000110755"; protein_version "1";
8	ensembl	exon	65450041	65450124	0	-	.	gene_id "ENSRNOG00000016474"; gene_version "8"; transcript_id "ENSRNOT00000112890"; transcript_version "2"; exon_number "6"; gene_name "Tspan3"; gene_source "ensembl"; gene_biotype "protein_coding"; transcript_name "Tspan3-202"; transcript_source "ensembl"; transcript_biotype "protein_coding"; exon_id "ENSRNOE00000283049"; exon_version "1";
8	ensembl	CDS	65450041	65450124	0	-	0	gene_id "ENSRNOG00000016474"; gene_version "8"; transcript_id "ENSRNOT00000112890"; transcript_version "2"; exon_number "6"; gene_name "Tspan3"; gene_source "ensembl"; gene_biotype "protein_coding"; transcript_name "Tspan3-202"; transcript_source "ensembl"; transcript_biotype "protein_coding"; protein_id "ENSRNOP00000095510"; protein_version "1";
8	ensembl	exon	65450041	65450124	0	-	.	gene_id "ENSRNOG00000016474"; gene_version "8"; transcript_id "ENSRNOT00000022419"; transcript_version "6"; exon_number "6"; gene_name "Tspan3"; gene_source "ensembl"; gene_biotype "protein_coding"; transcript_name "Tspan3-201"; transcript_source "ensembl"; transcript_biotype "protein_coding"; exon_id "ENSRNOE00000283049"; exon_version "1"; tag "Ensembl_canonical";
8	ensembl	CDS	65450041	65450124	0	-	0	gene_id "ENSRNOG00000016474"; gene_version "8"; transcript_id "ENSRNOT00000022419"; transcript_version "6"; exon_number "6"; gene_name "Tspan3"; gene_source "ensembl"; gene_biotype "protein_coding"; transcript_name "Tspan3-201"; transcript_source "ensembl"; transcript_biotype "protein_coding"; protein_id "ENSRNOP00000022419"; protein_version "4"; tag "Ensembl_canonical";
8	ensembl	exon	65450041	65450124	0	-	.	gene_id "ENSRNOG00000016474"; gene_version "8"; transcript_id "ENSRNOT00000148983"; transcript_version "1"; exon_number "5"; gene_name "Tspan3"; gene_source "ensembl"; gene_biotype "protein_coding"; transcript_name "Tspan3-203"; transcript_source "ensembl"; transcript_biotype "protein_coding"; exon_id "ENSRNOE00000283049"; exon_version "1";
8	ensembl	CDS	65450041	65450124	0	-	0	gene_id "ENSRNOG00000016474"; gene_version "8"; transcript_id "ENSRNOT00000148983"; transcript_version "1"; exon_number "5"; gene_name "Tspan3"; gene_source "ensembl"; gene_biotype "protein_coding"; transcript_name "Tspan3-203"; transcript_source "ensembl"; transcript_biotype "protein_coding"; protein_id "ENSRNOP00000110755"; protein_version "1";
8	ensembl	exon	65450328	65450480	0	-	.	gene_id "ENSRNOG00000016474"; gene_version "8"; transcript_id "ENSRNOT00000112890"; transcript_version "2"; exon_number "5"; gene_name "Tspan3"; gene_source "ensembl"; gene_biotype "protein_coding"; transcript_name "Tspan3-202"; transcript_source "ensembl"; transcript_biotype "protein_coding"; exon_id "ENSRNOE00000157875"; exon_version "1";
8	ensembl	CDS	65450328	65450480	0	-	0	gene_id "ENSRNOG00000016474"; gene_version "8"; transcript_id "ENSRNOT00000112890"; transcript_version "2"; exon_number "5"; gene_name "Tspan3"; gene_source "ensembl"; gene_biotype "protein_coding"; transcript_name "Tspan3-202"; transcript_source "ensembl"; transcript_biotype "protein_coding"; protein_id "ENSRNOP00000095510"; protein_version "1";
8	ensembl	exon	65450328	65450480	0	-	.	gene_id "ENSRNOG00000016474"; gene_version "8"; transcript_id "ENSRNOT00000022419"; transcript_version "6"; exon_number "5"; gene_name "Tspan3"; gene_source "ensembl"; gene_biotype "protein_coding"; transcript_name "Tspan3-201"; transcript_source "ensembl"; transcript_biotype "protein_coding"; exon_id "ENSRNOE00000157875"; exon_version "1"; tag "Ensembl_canonical";
8	ensembl	CDS	65450328	65450480	0	-	0	gene_id "ENSRNOG00000016474"; gene_version "8"; transcript_id "ENSRNOT00000022419"; transcript_version "6"; exon_number "5"; gene_name "Tspan3"; gene_source "ensembl"; gene_biotype "protein_coding"; transcript_name "Tspan3-201"; transcript_source "ensembl"; transcript_biotype "protein_coding"; protein_id "ENSRNOP00000022419"; protein_version "4"; tag "Ensembl_canonical";
8	ensembl	exon	65450328	65450480	0	-	.	gene_id "ENSRNOG00000016474"; gene_version "8"; transcript_id "ENSRNOT00000148983"; transcript_version "1"; exon_number "4"; gene_name "Tspan3"; gene_source "ensembl"; gene_biotype "protein_coding"; transcript_name "Tspan3-203"; transcript_source "ensembl"; transcript_biotype "protein_coding"; exon_id "ENSRNOE00000157875"; exon_version "1";
8	ensembl	CDS	65450328	65450480	0	-	0	gene_id "ENSRNOG00000016474"; gene_version "8"; transcript_id "ENSRNOT00000148983"; transcript_version "1"; exon_number "4"; gene_name "Tspan3"; gene_source "ensembl"; gene_biotype "protein_coding"; transcript_name "Tspan3-203"; transcript_source "ensembl"; transcript_biotype "protein_coding"; protein_id "ENSRNOP00000110755"; protein_version "1";
8	ensembl	exon	65451245	65451346	0	-	.	gene_id "ENSRNOG00000016474"; gene_version "8"; transcript_id "ENSRNOT00000112890"; transcript_version "2"; exon_number "4"; gene_name "Tspan3"; gene_source "ensembl"; gene_biotype "protein_coding"; transcript_name "Tspan3-202"; transcript_source "ensembl"; transcript_biotype "protein_coding"; exon_id "ENSRNOE00000157663"; exon_version "1";
8	ensembl	CDS	65451245	65451346	0	-	0	gene_id "ENSRNOG00000016474"; gene_version "8"; transcript_id "ENSRNOT00000112890"; transcript_version "2"; exon_number "4"; gene_name "Tspan3"; gene_source "ensembl"; gene_biotype "protein_coding"; transcript_name "Tspan3-202"; transcript_source "ensembl"; transcript_biotype "protein_coding"; protein_id "ENSRNOP00000095510"; protein_version "1";
8	ensembl	exon	65451245	65451346	0	-	.	gene_id "ENSRNOG00000016474"; gene_version "8"; transcript_id "ENSRNOT00000022419"; transcript_version "6"; exon_number "4"; gene_name "Tspan3"; gene_source "ensembl"; gene_biotype "protein_coding"; transcript_name "Tspan3-201"; transcript_source "ensembl"; transcript_biotype "protein_coding"; exon_id "ENSRNOE00000157663"; exon_version "1"; tag "Ensembl_canonical";
8	ensembl	CDS	65451245	65451346	0	-	0	gene_id "ENSRNOG00000016474"; gene_version "8"; transcript_id "ENSRNOT00000022419"; transcript_version "6"; exon_number "4"; gene_name "Tspan3"; gene_source "ensembl"; gene_biotype "protein_coding"; transcript_name "Tspan3-201"; transcript_source "ensembl"; transcript_biotype "protein_coding"; protein_id "ENSRNOP00000022419"; protein_version "4"; tag "Ensembl_canonical";
8	ensembl	exon	65451245	65451346	0	-	.	gene_id "ENSRNOG00000016474"; gene_version "8"; transcript_id "ENSRNOT00000148983"; transcript_version "1"; exon_number "3"; gene_name "Tspan3"; gene_source "ensembl"; gene_biotype "protein_coding"; transcript_name "Tspan3-203"; transcript_source "ensembl"; transcript_biotype "protein_coding"; exon_id "ENSRNOE00000157663"; exon_version "1";
8	ensembl	CDS	65451245	65451346	0	-	0	gene_id "ENSRNOG00000016474"; gene_version "8"; transcript_id "ENSRNOT00000148983"; transcript_version "1"; exon_number "3"; gene_name "Tspan3"; gene_source "ensembl"; gene_biotype "protein_coding"; transcript_name "Tspan3-203"; transcript_source "ensembl"; transcript_biotype "protein_coding"; protein_id "ENSRNOP00000110755"; protein_version "1";
8	ensembl	exon	65451830	65451904	0	-	.	gene_id "ENSRNOG00000016474"; gene_version "8"; transcript_id "ENSRNOT00000112890"; transcript_version "2"; exon_number "3"; gene_name "Tspan3"; gene_source "ensembl"; gene_biotype "protein_coding"; transcript_name "Tspan3-202"; transcript_source "ensembl"; transcript_biotype "protein_coding"; exon_id "ENSRNOE00000157474"; exon_version "1";
8	ensembl	CDS	65451830	65451904	0	-	0	gene_id "ENSRNOG00000016474"; gene_version "8"; transcript_id "ENSRNOT00000112890"; transcript_version "2"; exon_number "3"; gene_name "Tspan3"; gene_source "ensembl"; gene_biotype "protein_coding"; transcript_name "Tspan3-202"; transcript_source "ensembl"; transcript_biotype "protein_coding"; protein_id "ENSRNOP00000095510"; protein_version "1";
8	ensembl	exon	65451830	65451904	0	-	.	gene_id "ENSRNOG00000016474"; gene_version "8"; transcript_id "ENSRNOT00000022419"; transcript_version "6"; exon_number "3"; gene_name "Tspan3"; gene_source "ensembl"; gene_biotype "protein_coding"; transcript_name "Tspan3-201"; transcript_source "ensembl"; transcript_biotype "protein_coding"; exon_id "ENSRNOE00000157474"; exon_version "1"; tag "Ensembl_canonical";
8	ensembl	CDS	65451830	65451904	0	-	0	gene_id "ENSRNOG00000016474"; gene_version "8"; transcript_id "ENSRNOT00000022419"; transcript_version "6"; exon_number "3"; gene_name "Tspan3"; gene_source "ensembl"; gene_biotype "protein_coding"; transcript_name "Tspan3-201"; transcript_source "ensembl"; transcript_biotype "protein_coding"; protein_id "ENSRNOP00000022419"; protein_version "4"; tag "Ensembl_canonical";
8	ensembl	exon	65452125	65452316	0	-	.	gene_id "ENSRNOG00000016474"; gene_version "8"; transcript_id "ENSRNOT00000112890"; transcript_version "2"; exon_number "2"; gene_name "Tspan3"; gene_source "ensembl"; gene_biotype "protein_coding"; transcript_name "Tspan3-202"; transcript_source "ensembl"; transcript_biotype "protein_coding"; exon_id "ENSRNOE00000158833"; exon_version "2";
8	ensembl	CDS	65452125	65452316	0	-	0	gene_id "ENSRNOG00000016474"; gene_version "8"; transcript_id "ENSRNOT00000112890"; transcript_version "2"; exon_number "2"; gene_name "Tspan3"; gene_source "ensembl"; gene_biotype "protein_coding"; transcript_name "Tspan3-202"; transcript_source "ensembl"; transcript_biotype "protein_coding"; protein_id "ENSRNOP00000095510"; protein_version "1";
8	ensembl	exon	65452125	65452316	0	-	.	gene_id "ENSRNOG00000016474"; gene_version "8"; transcript_id "ENSRNOT00000022419"; transcript_version "6"; exon_number "2"; gene_name "Tspan3"; gene_source "ensembl"; gene_biotype "protein_coding"; transcript_name "Tspan3-201"; transcript_source "ensembl"; transcript_biotype "protein_coding"; exon_id "ENSRNOE00000158833"; exon_version "2"; tag "Ensembl_canonical";
8	ensembl	CDS	65452125	65452316	0	-	0	gene_id "ENSRNOG00000016474"; gene_version "8"; transcript_id "ENSRNOT00000022419"; transcript_version "6"; exon_number "2"; gene_name "Tspan3"; gene_source "ensembl"; gene_biotype "protein_coding"; transcript_name "Tspan3-201"; transcript_source "ensembl"; transcript_biotype "protein_coding"; protein_id "ENSRNOP00000022419"; protein_version "4"; tag "Ensembl_canonical";
8	ensembl	exon	65452125	65452316	0	-	.	gene_id "ENSRNOG00000016474"; gene_version "8"; transcript_id "ENSRNOT00000148983"; transcript_version "1"; exon_number "2"; gene_name "Tspan3"; gene_source "ensembl"; gene_biotype "protein_coding"; transcript_name "Tspan3-203"; transcript_source "ensembl"; transcript_biotype "protein_coding"; exon_id "ENSRNOE00000158833"; exon_version "2";
8	ensembl	CDS	65452125	65452316	0	-	0	gene_id "ENSRNOG00000016474"; gene_version "8"; transcript_id "ENSRNOT00000148983"; transcript_version "1"; exon_number "2"; gene_name "Tspan3"; gene_source "ensembl"; gene_biotype "protein_coding"; transcript_name "Tspan3-203"; transcript_source "ensembl"; transcript_biotype "protein_coding"; protein_id "ENSRNOP00000110755"; protein_version "1";
8	ensembl	CDS	65465394	65465408	0	-	0	gene_id "ENSRNOG00000016474"; gene_version "8"; transcript_id "ENSRNOT00000112890"; transcript_version "2"; exon_number "1"; gene_name "Tspan3"; gene_source "ensembl"; gene_biotype "protein_coding"; transcript_name "Tspan3-202"; transcript_source "ensembl"; transcript_biotype "protein_coding"; protein_id "ENSRNOP00000095510"; protein_version "1";
8	ensembl	exon	65465394	65465607	0	-	.	gene_id "ENSRNOG00000016474"; gene_version "8"; transcript_id "ENSRNOT00000112890"; transcript_version "2"; exon_number "1"; gene_name "Tspan3"; gene_source "ensembl"; gene_biotype "protein_coding"; transcript_name "Tspan3-202"; transcript_source "ensembl"; transcript_biotype "protein_coding"; exon_id "ENSRNOE00000652992"; exon_version "2";
8	ensembl	start_codon	65465406	65465408	0	-	0	gene_id "ENSRNOG00000016474"; gene_version "8"; transcript_id "ENSRNOT00000112890"; transcript_version "2"; exon_number "1"; gene_name "Tspan3"; gene_source "ensembl"; gene_biotype "protein_coding"; transcript_name "Tspan3-202"; transcript_source "ensembl"; transcript_biotype "protein_coding";
8	ensembl	five_prime_utr	65465409	65465607	0	-	.	gene_id "ENSRNOG00000016474"; gene_version "8"; transcript_id "ENSRNOT00000112890"; transcript_version "2"; gene_name "Tspan3"; gene_source "ensembl"; gene_biotype "protein_coding"; transcript_name "Tspan3-202"; transcript_source "ensembl"; transcript_biotype "protein_coding";
8	ensembl	CDS	65465685	65465747	0	-	0	gene_id "ENSRNOG00000016474"; gene_version "8"; transcript_id "ENSRNOT00000022419"; transcript_version "6"; exon_number "1"; gene_name "Tspan3"; gene_source "ensembl"; gene_biotype "protein_coding"; transcript_name "Tspan3-201"; transcript_source "ensembl"; transcript_biotype "protein_coding"; protein_id "ENSRNOP00000022419"; protein_version "4"; tag "Ensembl_canonical";
8	ensembl	CDS	65465685	65465747	0	-	0	gene_id "ENSRNOG00000016474"; gene_version "8"; transcript_id "ENSRNOT00000148983"; transcript_version "1"; exon_number "1"; gene_name "Tspan3"; gene_source "ensembl"; gene_biotype "protein_coding"; transcript_name "Tspan3-203"; transcript_source "ensembl"; transcript_biotype "protein_coding"; protein_id "ENSRNOP00000110755"; protein_version "1";
8	ensembl	exon	65465685	65465844	0	-	.	gene_id "ENSRNOG00000016474"; gene_version "8"; transcript_id "ENSRNOT00000022419"; transcript_version "6"; exon_number "1"; gene_name "Tspan3"; gene_source "ensembl"; gene_biotype "protein_coding"; transcript_name "Tspan3-201"; transcript_source "ensembl"; transcript_biotype "protein_coding"; exon_id "ENSRNOE00000286382"; exon_version "3"; tag "Ensembl_canonical";
8	ensembl	exon	65465685	65465844	0	-	.	gene_id "ENSRNOG00000016474"; gene_version "8"; transcript_id "ENSRNOT00000148983"; transcript_version "1"; exon_number "1"; gene_name "Tspan3"; gene_source "ensembl"; gene_biotype "protein_coding"; transcript_name "Tspan3-203"; transcript_source "ensembl"; transcript_biotype "protein_coding"; exon_id "ENSRNOE00000286382"; exon_version "3";
8	ensembl	start_codon	65465745	65465747	0	-	0	gene_id "ENSRNOG00000016474"; gene_version "8"; transcript_id "ENSRNOT00000022419"; transcript_version "6"; exon_number "1"; gene_name "Tspan3"; gene_source "ensembl"; gene_biotype "protein_coding"; transcript_name "Tspan3-201"; transcript_source "ensembl"; transcript_biotype "protein_coding"; tag "Ensembl_canonical";
8	ensembl	start_codon	65465745	65465747	0	-	0	gene_id "ENSRNOG00000016474"; gene_version "8"; transcript_id "ENSRNOT00000148983"; transcript_version "1"; exon_number "1"; gene_name "Tspan3"; gene_source "ensembl"; gene_biotype "protein_coding"; transcript_name "Tspan3-203"; transcript_source "ensembl"; transcript_biotype "protein_coding";
8	ensembl	five_prime_utr	65465748	65465844	0	-	.	gene_id "ENSRNOG00000016474"; gene_version "8"; transcript_id "ENSRNOT00000022419"; transcript_version "6"; gene_name "Tspan3"; gene_source "ensembl"; gene_biotype "protein_coding"; transcript_name "Tspan3-201"; transcript_source "ensembl"; transcript_biotype "protein_coding"; tag "Ensembl_canonical";
8	ensembl	five_prime_utr	65465748	65465844	0	-	.	gene_id "ENSRNOG00000016474"; gene_version "8"; transcript_id "ENSRNOT00000148983"; transcript_version "1"; gene_name "Tspan3"; gene_source "ensembl"; gene_biotype "protein_coding"; transcript_name "Tspan3-203"; transcript_source "ensembl"; transcript_biotype "protein_coding";
8	ensembl	three_prime_utr	65505043	65506380	0	-	.	gene_id "ENSRNOG00000042519"; gene_version "3"; transcript_id "ENSRNOT00000102324"; transcript_version "2"; gene_name "Peak1"; gene_source "ensembl"; gene_biotype "protein_coding"; transcript_name "Peak1-202"; transcript_source "ensembl"; transcript_biotype "protein_coding";
8	ensembl	three_prime_utr	65505043	65506380	0	-	.	gene_id "ENSRNOG00000042519"; gene_version "3"; transcript_id "ENSRNOT00000068658"; transcript_version "3"; gene_name "Peak1"; gene_source "ensembl"; gene_biotype "protein_coding"; transcript_name "Peak1-201"; transcript_source "ensembl"; transcript_biotype "protein_coding"; tag "Ensembl_canonical";
8	ensembl	exon	65505043	65507544	0	-	.	gene_id "ENSRNOG00000042519"; gene_version "3"; transcript_id "ENSRNOT00000102324"; transcript_version "2"; exon_number "4"; gene_name "Peak1"; gene_source "ensembl"; gene_biotype "protein_coding"; transcript_name "Peak1-202"; transcript_source "ensembl"; transcript_biotype "protein_coding"; exon_id "ENSRNOE00000161049"; exon_version "5";
8	ensembl	exon	65505043	65507544	0	-	.	gene_id "ENSRNOG00000042519"; gene_version "3"; transcript_id "ENSRNOT00000068658"; transcript_version "3"; exon_number "7"; gene_name "Peak1"; gene_source "ensembl"; gene_biotype "protein_coding"; transcript_name "Peak1-201"; transcript_source "ensembl"; transcript_biotype "protein_coding"; exon_id "ENSRNOE00000161049"; exon_version "5"; tag "Ensembl_canonical";
8	ENSEMBL114_rn	exon	65505043	65507544	409.435525730187	-	.	gene_id "ENSRNOG00000042519"; transcript_id "ENSRNOG00000042519_tx_1"; exon_id "8_65505043_65507544_-"; exonnum "4"; txlen "6661";
8	ensembl	transcript	65505043	65541845	0	-	.	gene_id "ENSRNOG00000042519"; gene_version "3"; transcript_id "ENSRNOT00000102324"; transcript_version "2"; gene_name "Peak1"; gene_source "ensembl"; gene_biotype "protein_coding"; transcript_name "Peak1-202"; transcript_source "ensembl"; transcript_biotype "protein_coding";
8	ensembl	gene	65505043	65715111	0	-	.	gene_id "ENSRNOG00000042519"; gene_version "3"; gene_name "Peak1"; gene_source "ensembl"; gene_biotype "protein_coding";
8	ensembl	transcript	65505043	65715111	0	-	.	gene_id "ENSRNOG00000042519"; gene_version "3"; transcript_id "ENSRNOT00000068658"; transcript_version "3"; gene_name "Peak1"; gene_source "ensembl"; gene_biotype "protein_coding"; transcript_name "Peak1-201"; transcript_source "ensembl"; transcript_biotype "protein_coding"; tag "Ensembl_canonical";
8	ensembl	stop_codon	65506381	65506383	0	-	0	gene_id "ENSRNOG00000042519"; gene_version "3"; transcript_id "ENSRNOT00000102324"; transcript_version "2"; exon_number "4"; gene_name "Peak1"; gene_source "ensembl"; gene_biotype "protein_coding"; transcript_name "Peak1-202"; transcript_source "ensembl"; transcript_biotype "protein_coding";
8	ensembl	stop_codon	65506381	65506383	0	-	0	gene_id "ENSRNOG00000042519"; gene_version "3"; transcript_id "ENSRNOT00000068658"; transcript_version "3"; exon_number "7"; gene_name "Peak1"; gene_source "ensembl"; gene_biotype "protein_coding"; transcript_name "Peak1-201"; transcript_source "ensembl"; transcript_biotype "protein_coding"; tag "Ensembl_canonical";
8	ensembl	CDS	65506384	65507544	0	-	0	gene_id "ENSRNOG00000042519"; gene_version "3"; transcript_id "ENSRNOT00000102324"; transcript_version "2"; exon_number "4"; gene_name "Peak1"; gene_source "ensembl"; gene_biotype "protein_coding"; transcript_name "Peak1-202"; transcript_source "ensembl"; transcript_biotype "protein_coding"; protein_id "ENSRNOP00000090520"; protein_version "1";
8	ensembl	CDS	65506384	65507544	0	-	0	gene_id "ENSRNOG00000042519"; gene_version "3"; transcript_id "ENSRNOT00000068658"; transcript_version "3"; exon_number "7"; gene_name "Peak1"; gene_source "ensembl"; gene_biotype "protein_coding"; transcript_name "Peak1-201"; transcript_source "ensembl"; transcript_biotype "protein_coding"; protein_id "ENSRNOP00000061695"; protein_version "1"; tag "Ensembl_canonical";
8	ensembl	exon	65525358	65526100	0	-	.	gene_id "ENSRNOG00000042519"; gene_version "3"; transcript_id "ENSRNOT00000102324"; transcript_version "2"; exon_number "3"; gene_name "Peak1"; gene_source "ensembl"; gene_biotype "protein_coding"; transcript_name "Peak1-202"; transcript_source "ensembl"; transcript_biotype "protein_coding"; exon_id "ENSRNOE00000303426"; exon_version "1";
8	ensembl	CDS	65525358	65526100	0	-	2	gene_id "ENSRNOG00000042519"; gene_version "3"; transcript_id "ENSRNOT00000102324"; transcript_version "2"; exon_number "3"; gene_name "Peak1"; gene_source "ensembl"; gene_biotype "protein_coding"; transcript_name "Peak1-202"; transcript_source "ensembl"; transcript_biotype "protein_coding"; protein_id "ENSRNOP00000090520"; protein_version "1";
8	ensembl	exon	65525358	65526100	0	-	.	gene_id "ENSRNOG00000042519"; gene_version "3"; transcript_id "ENSRNOT00000068658"; transcript_version "3"; exon_number "6"; gene_name "Peak1"; gene_source "ensembl"; gene_biotype "protein_coding"; transcript_name "Peak1-201"; transcript_source "ensembl"; transcript_biotype "protein_coding"; exon_id "ENSRNOE00000303426"; exon_version "1"; tag "Ensembl_canonical";
8	ensembl	CDS	65525358	65526100	0	-	2	gene_id "ENSRNOG00000042519"; gene_version "3"; transcript_id "ENSRNOT00000068658"; transcript_version "3"; exon_number "6"; gene_name "Peak1"; gene_source "ensembl"; gene_biotype "protein_coding"; transcript_name "Peak1-201"; transcript_source "ensembl"; transcript_biotype "protein_coding"; protein_id "ENSRNOP00000061695"; protein_version "1"; tag "Ensembl_canonical";
8	ENSEMBL114_rn	exon	65525358	65526100	409.435525730187	-	.	gene_id "ENSRNOG00000042519"; transcript_id "ENSRNOG00000042519_tx_1"; exon_id "8_65525358_65526100_-"; exonnum "3"; txlen "6661";
8	ensembl	exon	65538782	65538966	0	-	.	gene_id "ENSRNOG00000042519"; gene_version "3"; transcript_id "ENSRNOT00000102324"; transcript_version "2"; exon_number "2"; gene_name "Peak1"; gene_source "ensembl"; gene_biotype "protein_coding"; transcript_name "Peak1-202"; transcript_source "ensembl"; transcript_biotype "protein_coding"; exon_id "ENSRNOE00000245293"; exon_version "2";
8	ensembl	CDS	65538782	65538966	0	-	1	gene_id "ENSRNOG00000042519"; gene_version "3"; transcript_id "ENSRNOT00000102324"; transcript_version "2"; exon_number "2"; gene_name "Peak1"; gene_source "ensembl"; gene_biotype "protein_coding"; transcript_name "Peak1-202"; transcript_source "ensembl"; transcript_biotype "protein_coding"; protein_id "ENSRNOP00000090520"; protein_version "1";
8	ensembl	exon	65538782	65538966	0	-	.	gene_id "ENSRNOG00000042519"; gene_version "3"; transcript_id "ENSRNOT00000068658"; transcript_version "3"; exon_number "5"; gene_name "Peak1"; gene_source "ensembl"; gene_biotype "protein_coding"; transcript_name "Peak1-201"; transcript_source "ensembl"; transcript_biotype "protein_coding"; exon_id "ENSRNOE00000245293"; exon_version "2"; tag "Ensembl_canonical";
8	ensembl	CDS	65538782	65538966	0	-	1	gene_id "ENSRNOG00000042519"; gene_version "3"; transcript_id "ENSRNOT00000068658"; transcript_version "3"; exon_number "5"; gene_name "Peak1"; gene_source "ensembl"; gene_biotype "protein_coding"; transcript_name "Peak1-201"; transcript_source "ensembl"; transcript_biotype "protein_coding"; protein_id "ENSRNOP00000061695"; protein_version "1"; tag "Ensembl_canonical";
8	ENSEMBL114_rn	exon	65538782	65538966	409.435525730187	-	.	gene_id "ENSRNOG00000042519"; transcript_id "ENSRNOG00000042519_tx_1"; exon_id "8_65538782_65538966_-"; exonnum "2"; txlen "6661";
8	ensembl	exon	65541820	65541845	0	-	.	gene_id "ENSRNOG00000042519"; gene_version "3"; transcript_id "ENSRNOT00000102324"; transcript_version "2"; exon_number "1"; gene_name "Peak1"; gene_source "ensembl"; gene_biotype "protein_coding"; transcript_name "Peak1-202"; transcript_source "ensembl"; transcript_biotype "protein_coding"; exon_id "ENSRNOE00000593462"; exon_version "1";
8	ensembl	CDS	65541820	65541845	0	-	0	gene_id "ENSRNOG00000042519"; gene_version "3"; transcript_id "ENSRNOT00000102324"; transcript_version "2"; exon_number "1"; gene_name "Peak1"; gene_source "ensembl"; gene_biotype "protein_coding"; transcript_name "Peak1-202"; transcript_source "ensembl"; transcript_biotype "protein_coding"; protein_id "ENSRNOP00000090520"; protein_version "1";
8	ensembl	start_codon	65541843	65541845	0	-	0	gene_id "ENSRNOG00000042519"; gene_version "3"; transcript_id "ENSRNOT00000102324"; transcript_version "2"; exon_number "1"; gene_name "Peak1"; gene_source "ensembl"; gene_biotype "protein_coding"; transcript_name "Peak1-202"; transcript_source "ensembl"; transcript_biotype "protein_coding";
8	ensembl	CDS	65554521	65557630	0	-	0	gene_id "ENSRNOG00000042519"; gene_version "3"; transcript_id "ENSRNOT00000068658"; transcript_version "3"; exon_number "4"; gene_name "Peak1"; gene_source "ensembl"; gene_biotype "protein_coding"; transcript_name "Peak1-201"; transcript_source "ensembl"; transcript_biotype "protein_coding"; protein_id "ENSRNOP00000061695"; protein_version "1"; tag "Ensembl_canonical";
8	ensembl	exon	65554521	65557750	0	-	.	gene_id "ENSRNOG00000042519"; gene_version "3"; transcript_id "ENSRNOT00000068658"; transcript_version "3"; exon_number "4"; gene_name "Peak1"; gene_source "ensembl"; gene_biotype "protein_coding"; transcript_name "Peak1-201"; transcript_source "ensembl"; transcript_biotype "protein_coding"; exon_id "ENSRNOE00000349236"; exon_version "3"; tag "Ensembl_canonical";
8	sraer114_ss	exon	65554521	65557751	409.435525730187	-	.	gene_id "ENSRNOG00000042519"; transcript_id "ENSRNOG00000042519_tx_1"; exon_id "8_65554521_65557751_-"; exonnum "1"; txlen "6661";
8	sraer114_es	exon	65557526	65557750	342.597150484504	-	.	gene_id "ENSRNOG00000042519"; transcript_id "ENSRNOG00000042519_tx_2"; exon_id "8_65557526_65557750_-"; exonnum "4"; txlen "576";
8	sraer114_es	exon	65557526	65557750	19.0606708292108	-	.	gene_id "ENSRNOG00000042519"; transcript_id "ENSRNOG00000042519_tx_3"; exon_id "8_65557526_65557750_-"; exonnum "5"; txlen "693";
8	sraer114_es	exon	65557526	65557750	14.1339693236564	-	.	gene_id "ENSRNOG00000042519"; transcript_id "ENSRNOG00000042519_tx_4"; exon_id "8_65557526_65557750_-"; exonnum "4"; txlen "850";
8	ensembl	start_codon	65557628	65557630	0	-	0	gene_id "ENSRNOG00000042519"; gene_version "3"; transcript_id "ENSRNOT00000068658"; transcript_version "3"; exon_number "4"; gene_name "Peak1"; gene_source "ensembl"; gene_biotype "protein_coding"; transcript_name "Peak1-201"; transcript_source "ensembl"; transcript_biotype "protein_coding"; tag "Ensembl_canonical";
8	ensembl	five_prime_utr	65557631	65557750	0	-	.	gene_id "ENSRNOG00000042519"; gene_version "3"; transcript_id "ENSRNOT00000068658"; transcript_version "3"; gene_name "Peak1"; gene_source "ensembl"; gene_biotype "protein_coding"; transcript_name "Peak1-201"; transcript_source "ensembl"; transcript_biotype "protein_coding"; tag "Ensembl_canonical";
8	sraer114_es	exon	65563905	65564089	0.00872373423140244	-	.	gene_id "ENSRNOG00000042519"; transcript_id "ENSRNOG00000042519_tx_5"; exon_id "8_65563905_65564089_-"; exonnum "13"; txlen "1575";
8	sraer114_es	exon	65563905	65564089	0.00596086406026872	-	.	gene_id "ENSRNOG00000042519"; transcript_id "ENSRNOG00000042519_tx_6"; exon_id "8_65563905_65564089_-"; exonnum "13"; txlen "1628";
8	sraer114_mid	exon	65600348	65600492	0.00872373423140244	-	.	gene_id "ENSRNOG00000042519"; transcript_id "ENSRNOG00000042519_tx_5"; exon_id "8_65600348_65600492_-"; exonnum "12"; txlen "1575";
8	sraer114_mid	exon	65600348	65600492	0.00596086406026872	-	.	gene_id "ENSRNOG00000042519"; transcript_id "ENSRNOG00000042519_tx_6"; exon_id "8_65600348_65600492_-"; exonnum "12"; txlen "1628";
8	sraer114_mid	exon	65605137	65605274	0.00872373423140244	-	.	gene_id "ENSRNOG00000042519"; transcript_id "ENSRNOG00000042519_tx_5"; exon_id "8_65605137_65605274_-"; exonnum "11"; txlen "1575";
8	sraer114_mid	exon	65605137	65605274	0.00596086406026872	-	.	gene_id "ENSRNOG00000042519"; transcript_id "ENSRNOG00000042519_tx_6"; exon_id "8_65605137_65605274_-"; exonnum "11"; txlen "1628";
8	sraer114_mid	exon	65606522	65606632	0.00872373423140244	-	.	gene_id "ENSRNOG00000042519"; transcript_id "ENSRNOG00000042519_tx_5"; exon_id "8_65606522_65606632_-"; exonnum "10"; txlen "1575";
8	sraer114_mid	exon	65606522	65606632	0.00596086406026872	-	.	gene_id "ENSRNOG00000042519"; transcript_id "ENSRNOG00000042519_tx_6"; exon_id "8_65606522_65606632_-"; exonnum "10"; txlen "1628";
8	sraer114_mid	exon	65609023	65609137	0.00872373423140244	-	.	gene_id "ENSRNOG00000042519"; transcript_id "ENSRNOG00000042519_tx_5"; exon_id "8_65609023_65609137_-"; exonnum "9"; txlen "1575";
8	sraer114_mid	exon	65609023	65609137	0.00596086406026872	-	.	gene_id "ENSRNOG00000042519"; transcript_id "ENSRNOG00000042519_tx_6"; exon_id "8_65609023_65609137_-"; exonnum "9"; txlen "1628";
8	ensembl	exon	65616167	65616322	0	-	.	gene_id "ENSRNOG00000042519"; gene_version "3"; transcript_id "ENSRNOT00000068658"; transcript_version "3"; exon_number "3"; gene_name "Peak1"; gene_source "ensembl"; gene_biotype "protein_coding"; transcript_name "Peak1-201"; transcript_source "ensembl"; transcript_biotype "protein_coding"; exon_id "ENSRNOE00000449341"; exon_version "1"; tag "Ensembl_canonical";
8	ensembl	five_prime_utr	65616167	65616322	0	-	.	gene_id "ENSRNOG00000042519"; gene_version "3"; transcript_id "ENSRNOT00000068658"; transcript_version "3"; gene_name "Peak1"; gene_source "ensembl"; gene_biotype "protein_coding"; transcript_name "Peak1-201"; transcript_source "ensembl"; transcript_biotype "protein_coding"; tag "Ensembl_canonical";
8	ENSEMBL114_rn	exon	65616167	65616322	342.597150484504	-	.	gene_id "ENSRNOG00000042519"; transcript_id "ENSRNOG00000042519_tx_2"; exon_id "8_65616167_65616322_-"; exonnum "3"; txlen "576";
8	ENSEMBL114_rn	exon	65616167	65616322	19.0606708292108	-	.	gene_id "ENSRNOG00000042519"; transcript_id "ENSRNOG00000042519_tx_3"; exon_id "8_65616167_65616322_-"; exonnum "4"; txlen "693";
8	ENSEMBL114_rn	exon	65616167	65616322	14.1339693236564	-	.	gene_id "ENSRNOG00000042519"; transcript_id "ENSRNOG00000042519_tx_4"; exon_id "8_65616167_65616322_-"; exonnum "3"; txlen "850";
8	ENSEMBL114_rn	exon	65616167	65616322	0.00872373423140244	-	.	gene_id "ENSRNOG00000042519"; transcript_id "ENSRNOG00000042519_tx_5"; exon_id "8_65616167_65616322_-"; exonnum "8"; txlen "1575";
8	ENSEMBL114_rn	exon	65616167	65616322	0.00596086406026872	-	.	gene_id "ENSRNOG00000042519"; transcript_id "ENSRNOG00000042519_tx_6"; exon_id "8_65616167_65616322_-"; exonnum "8"; txlen "1628";
8	sraer114_mid	exon	65649300	65649417	0.00872373423140244	-	.	gene_id "ENSRNOG00000042519"; transcript_id "ENSRNOG00000042519_tx_5"; exon_id "8_65649300_65649417_-"; exonnum "7"; txlen "1575";
8	sraer114_mid	exon	65649300	65649417	0.00596086406026872	-	.	gene_id "ENSRNOG00000042519"; transcript_id "ENSRNOG00000042519_tx_6"; exon_id "8_65649300_65649417_-"; exonnum "7"; txlen "1628";
8	sraer114_mid	exon	65662954	65663008	0.00872373423140244	-	.	gene_id "ENSRNOG00000042519"; transcript_id "ENSRNOG00000042519_tx_5"; exon_id "8_65662954_65663008_-"; exonnum "6"; txlen "1575";
8	sraer114_mid	exon	65662954	65663008	0.00596086406026872	-	.	gene_id "ENSRNOG00000042519"; transcript_id "ENSRNOG00000042519_tx_6"; exon_id "8_65662954_65663008_-"; exonnum "6"; txlen "1628";
8	sraer114_mid	exon	65664942	65665004	0.00872373423140244	-	.	gene_id "ENSRNOG00000042519"; transcript_id "ENSRNOG00000042519_tx_5"; exon_id "8_65664942_65665004_-"; exonnum "5"; txlen "1575";
8	sraer114_mid	exon	65664942	65665004	0.00596086406026872	-	.	gene_id "ENSRNOG00000042519"; transcript_id "ENSRNOG00000042519_tx_6"; exon_id "8_65664942_65665004_-"; exonnum "5"; txlen "1628";
8	sraer114_mid	exon	65665630	65665806	0.00872373423140244	-	.	gene_id "ENSRNOG00000042519"; transcript_id "ENSRNOG00000042519_tx_5"; exon_id "8_65665630_65665806_-"; exonnum "4"; txlen "1575";
8	sraer114_mid	exon	65665630	65665859	0.00596086406026872	-	.	gene_id "ENSRNOG00000042519"; transcript_id "ENSRNOG00000042519_tx_6"; exon_id "8_65665630_65665859_-"; exonnum "4"; txlen "1628";
8	sraer114_mid	exon	65667689	65667805	19.0606708292108	-	.	gene_id "ENSRNOG00000042519"; transcript_id "ENSRNOG00000042519_tx_3"; exon_id "8_65667689_65667805_-"; exonnum "3"; txlen "693";
8	sraer114_mid	exon	65667689	65667805	0.00872373423140244	-	.	gene_id "ENSRNOG00000042519"; transcript_id "ENSRNOG00000042519_tx_5"; exon_id "8_65667689_65667805_-"; exonnum "3"; txlen "1575";
8	sraer114_mid	exon	65667689	65667805	0.00596086406026872	-	.	gene_id "ENSRNOG00000042519"; transcript_id "ENSRNOG00000042519_tx_6"; exon_id "8_65667689_65667805_-"; exonnum "3"; txlen "1628";
8	ensembl	exon	65670489	65670552	0	-	.	gene_id "ENSRNOG00000042519"; gene_version "3"; transcript_id "ENSRNOT00000068658"; transcript_version "3"; exon_number "2"; gene_name "Peak1"; gene_source "ensembl"; gene_biotype "protein_coding"; transcript_name "Peak1-201"; transcript_source "ensembl"; transcript_biotype "protein_coding"; exon_id "ENSRNOE00000452713"; exon_version "1"; tag "Ensembl_canonical";
8	ensembl	five_prime_utr	65670489	65670552	0	-	.	gene_id "ENSRNOG00000042519"; gene_version "3"; transcript_id "ENSRNOT00000068658"; transcript_version "3"; gene_name "Peak1"; gene_source "ensembl"; gene_biotype "protein_coding"; transcript_name "Peak1-201"; transcript_source "ensembl"; transcript_biotype "protein_coding"; tag "Ensembl_canonical";
8	ENSEMBL114_rn	exon	65670489	65670552	342.597150484504	-	.	gene_id "ENSRNOG00000042519"; transcript_id "ENSRNOG00000042519_tx_2"; exon_id "8_65670489_65670552_-"; exonnum "2"; txlen "576";
8	ENSEMBL114_rn	exon	65670489	65670552	19.0606708292108	-	.	gene_id "ENSRNOG00000042519"; transcript_id "ENSRNOG00000042519_tx_3"; exon_id "8_65670489_65670552_-"; exonnum "2"; txlen "693";
8	ENSEMBL114_rn	exon	65670489	65670552	14.1339693236564	-	.	gene_id "ENSRNOG00000042519"; transcript_id "ENSRNOG00000042519_tx_4"; exon_id "8_65670489_65670552_-"; exonnum "2"; txlen "850";
8	ENSEMBL114_rn	exon	65670489	65670552	0.00872373423140244	-	.	gene_id "ENSRNOG00000042519"; transcript_id "ENSRNOG00000042519_tx_5"; exon_id "8_65670489_65670552_-"; exonnum "2"; txlen "1575";
8	ENSEMBL114_rn	exon	65670489	65670552	0.00596086406026872	-	.	gene_id "ENSRNOG00000042519"; transcript_id "ENSRNOG00000042519_tx_6"; exon_id "8_65670489_65670552_-"; exonnum "2"; txlen "1628";
8	ensembl	exon	65714981	65715111	0	-	.	gene_id "ENSRNOG00000042519"; gene_version "3"; transcript_id "ENSRNOT00000068658"; transcript_version "3"; exon_number "1"; gene_name "Peak1"; gene_source "ensembl"; gene_biotype "protein_coding"; transcript_name "Peak1-201"; transcript_source "ensembl"; transcript_biotype "protein_coding"; exon_id "ENSRNOE00000429182"; exon_version "1"; tag "Ensembl_canonical";
8	ensembl	five_prime_utr	65714981	65715111	0	-	.	gene_id "ENSRNOG00000042519"; gene_version "3"; transcript_id "ENSRNOT00000068658"; transcript_version "3"; gene_name "Peak1"; gene_source "ensembl"; gene_biotype "protein_coding"; transcript_name "Peak1-201"; transcript_source "ensembl"; transcript_biotype "protein_coding"; tag "Ensembl_canonical";
8	ENSEMBL114_rn	exon	65714981	65715111	342.597150484504	-	.	gene_id "ENSRNOG00000042519"; transcript_id "ENSRNOG00000042519_tx_2"; exon_id "8_65714981_65715111_-"; exonnum "1"; txlen "576";
8	ENSEMBL114_rn	exon	65714981	65715111	19.0606708292108	-	.	gene_id "ENSRNOG00000042519"; transcript_id "ENSRNOG00000042519_tx_3"; exon_id "8_65714981_65715111_-"; exonnum "1"; txlen "693";
8	ENSEMBL114_rn	exon	65714981	65715111	0.00872373423140244	-	.	gene_id "ENSRNOG00000042519"; transcript_id "ENSRNOG00000042519_tx_5"; exon_id "8_65714981_65715111_-"; exonnum "1"; txlen "1575";
8	ENSEMBL114_rn	exon	65714981	65715111	0.00596086406026872	-	.	gene_id "ENSRNOG00000042519"; transcript_id "ENSRNOG00000042519_tx_6"; exon_id "8_65714981_65715111_-"; exonnum "1"; txlen "1628";
8	sraer114_ss	exon	65715631	65716035	14.1339693236564	-	.	gene_id "ENSRNOG00000042519"; transcript_id "ENSRNOG00000042519_tx_4"; exon_id "8_65715631_65716035_-"; exonnum "1"; txlen "850";
8	sraer114_es	exon	65794857	65795034	0.309150978053161	-	.	gene_id "sraer114_gene_52338"; transcript_id "sraer114_gene_52338_tx_1"; exon_id "8_65794857_65795034_-"; exonnum "2"; txlen "672";
8	sraer114_ss	exon	65795142	65795635	0.309150978053161	-	.	gene_id "sraer114_gene_52338"; transcript_id "sraer114_gene_52338_tx_1"; exon_id "8_65795142_65795635_-"; exonnum "1"; txlen "672";
8	ensembl	exon	65796012	65796150	0	-	.	gene_id "ENSRNOG00000082919"; gene_version "1"; transcript_id "ENSRNOT00000139152"; transcript_version "1"; exon_number "2"; gene_source "ensembl"; gene_biotype "lncRNA"; transcript_source "ensembl"; transcript_biotype "lncRNA"; exon_id "ENSRNOE00000695776"; exon_version "1"; tag "Ensembl_canonical";
8	ensembl	gene	65796012	65802206	0	-	.	gene_id "ENSRNOG00000082919"; gene_version "1"; gene_source "ensembl"; gene_biotype "lncRNA";
8	ensembl	transcript	65796012	65802206	0	-	.	gene_id "ENSRNOG00000082919"; gene_version "1"; transcript_id "ENSRNOT00000139152"; transcript_version "1"; gene_source "ensembl"; gene_biotype "lncRNA"; transcript_source "ensembl"; transcript_biotype "lncRNA"; tag "Ensembl_canonical";
8	ensembl	exon	65800576	65802206	0	-	.	gene_id "ENSRNOG00000082919"; gene_version "1"; transcript_id "ENSRNOT00000139152"; transcript_version "1"; exon_number "1"; gene_source "ensembl"; gene_biotype "lncRNA"; transcript_source "ensembl"; transcript_biotype "lncRNA"; exon_id "ENSRNOE00000733615"; exon_version "1"; tag "Ensembl_canonical";
8	ensembl	three_prime_utr	65897844	65908305	0	-	.	gene_id "ENSRNOG00000017193"; gene_version "7"; transcript_id "ENSRNOT00000111614"; transcript_version "2"; gene_name "Lingo1"; gene_source "ensembl"; gene_biotype "protein_coding"; transcript_name "Lingo1-205"; transcript_source "ensembl"; transcript_biotype "protein_coding";
8	ensembl	three_prime_utr	65897844	65908305	0	-	.	gene_id "ENSRNOG00000017193"; gene_version "7"; transcript_id "ENSRNOT00000132165"; transcript_version "1"; gene_name "Lingo1"; gene_source "ensembl"; gene_biotype "protein_coding"; transcript_name "Lingo1-207"; transcript_source "ensembl"; transcript_biotype "protein_coding";
8	ensembl	three_prime_utr	65897844	65908305	0	-	.	gene_id "ENSRNOG00000017193"; gene_version "7"; transcript_id "ENSRNOT00000168236"; transcript_version "1"; gene_name "Lingo1"; gene_source "ensembl"; gene_biotype "protein_coding"; transcript_name "Lingo1-210"; transcript_source "ensembl"; transcript_biotype "protein_coding";
8	ensembl	three_prime_utr	65897844	65908305	0	-	.	gene_id "ENSRNOG00000017193"; gene_version "7"; transcript_id "ENSRNOT00000133656"; transcript_version "1"; gene_name "Lingo1"; gene_source "ensembl"; gene_biotype "protein_coding"; transcript_name "Lingo1-208"; transcript_source "ensembl"; transcript_biotype "protein_coding"; tag "Ensembl_canonical";
8	ensembl	exon	65897844	65910162	0	-	.	gene_id "ENSRNOG00000017193"; gene_version "7"; transcript_id "ENSRNOT00000111614"; transcript_version "2"; exon_number "3"; gene_name "Lingo1"; gene_source "ensembl"; gene_biotype "protein_coding"; transcript_name "Lingo1-205"; transcript_source "ensembl"; transcript_biotype "protein_coding"; exon_id "ENSRNOE00000661844"; exon_version "2";
8	ensembl	exon	65897844	65910162	0	-	.	gene_id "ENSRNOG00000017193"; gene_version "7"; transcript_id "ENSRNOT00000132165"; transcript_version "1"; exon_number "2"; gene_name "Lingo1"; gene_source "ensembl"; gene_biotype "protein_coding"; transcript_name "Lingo1-207"; transcript_source "ensembl"; transcript_biotype "protein_coding"; exon_id "ENSRNOE00000661844"; exon_version "2";
8	ensembl	exon	65897844	65910162	0	-	.	gene_id "ENSRNOG00000017193"; gene_version "7"; transcript_id "ENSRNOT00000168236"; transcript_version "1"; exon_number "4"; gene_name "Lingo1"; gene_source "ensembl"; gene_biotype "protein_coding"; transcript_name "Lingo1-210"; transcript_source "ensembl"; transcript_biotype "protein_coding"; exon_id "ENSRNOE00000661844"; exon_version "2";
8	ensembl	exon	65897844	65910162	0	-	.	gene_id "ENSRNOG00000017193"; gene_version "7"; transcript_id "ENSRNOT00000133656"; transcript_version "1"; exon_number "5"; gene_name "Lingo1"; gene_source "ensembl"; gene_biotype "protein_coding"; transcript_name "Lingo1-208"; transcript_source "ensembl"; transcript_biotype "protein_coding"; exon_id "ENSRNOE00000661844"; exon_version "2"; tag "Ensembl_canonical";
8	ensembl	transcript	65897844	65926579	0	-	.	gene_id "ENSRNOG00000017193"; gene_version "7"; transcript_id "ENSRNOT00000111614"; transcript_version "2"; gene_name "Lingo1"; gene_source "ensembl"; gene_biotype "protein_coding"; transcript_name "Lingo1-205"; transcript_source "ensembl"; transcript_biotype "protein_coding";
8	ensembl	transcript	65897844	65927514	0	-	.	gene_id "ENSRNOG00000017193"; gene_version "7"; transcript_id "ENSRNOT00000132165"; transcript_version "1"; gene_name "Lingo1"; gene_source "ensembl"; gene_biotype "protein_coding"; transcript_name "Lingo1-207"; transcript_source "ensembl"; transcript_biotype "protein_coding";
8	ensembl	gene	65897844	66091740	0	-	.	gene_id "ENSRNOG00000017193"; gene_version "7"; gene_name "Lingo1"; gene_source "ensembl"; gene_biotype "protein_coding";
8	ensembl	transcript	65897844	66091740	0	-	.	gene_id "ENSRNOG00000017193"; gene_version "7"; transcript_id "ENSRNOT00000168236"; transcript_version "1"; gene_name "Lingo1"; gene_source "ensembl"; gene_biotype "protein_coding"; transcript_name "Lingo1-210"; transcript_source "ensembl"; transcript_biotype "protein_coding";
8	ensembl	transcript	65897844	66091740	0	-	.	gene_id "ENSRNOG00000017193"; gene_version "7"; transcript_id "ENSRNOT00000133656"; transcript_version "1"; gene_name "Lingo1"; gene_source "ensembl"; gene_biotype "protein_coding"; transcript_name "Lingo1-208"; transcript_source "ensembl"; transcript_biotype "protein_coding"; tag "Ensembl_canonical";
8	ensembl	three_prime_utr	65898732	65908305	0	-	.	gene_id "ENSRNOG00000017193"; gene_version "7"; transcript_id "ENSRNOT00000162113"; transcript_version "1"; gene_name "Lingo1"; gene_source "ensembl"; gene_biotype "protein_coding"; transcript_name "Lingo1-209"; transcript_source "ensembl"; transcript_biotype "protein_coding";
8	ensembl	exon	65898732	65910162	0	-	.	gene_id "ENSRNOG00000017193"; gene_version "7"; transcript_id "ENSRNOT00000162113"; transcript_version "1"; exon_number "5"; gene_name "Lingo1"; gene_source "ensembl"; gene_biotype "protein_coding"; transcript_name "Lingo1-209"; transcript_source "ensembl"; transcript_biotype "protein_coding"; exon_id "ENSRNOE00000613953"; exon_version "2";
8	ensembl	transcript	65898732	66091740	0	-	.	gene_id "ENSRNOG00000017193"; gene_version "7"; transcript_id "ENSRNOT00000162113"; transcript_version "1"; gene_name "Lingo1"; gene_source "ensembl"; gene_biotype "protein_coding"; transcript_name "Lingo1-209"; transcript_source "ensembl"; transcript_biotype "protein_coding";
8	ensembl	three_prime_utr	65905613	65908305	0	-	.	gene_id "ENSRNOG00000017193"; gene_version "7"; transcript_id "ENSRNOT00000096263"; transcript_version "2"; gene_name "Lingo1"; gene_source "ensembl"; gene_biotype "protein_coding"; transcript_name "Lingo1-201"; transcript_source "ensembl"; transcript_biotype "protein_coding";
8	ensembl	three_prime_utr	65905613	65908305	0	-	.	gene_id "ENSRNOG00000017193"; gene_version "7"; transcript_id "ENSRNOT00000114132"; transcript_version "2"; gene_name "Lingo1"; gene_source "ensembl"; gene_biotype "protein_coding"; transcript_name "Lingo1-206"; transcript_source "ensembl"; transcript_biotype "protein_coding";
8	ensembl	three_prime_utr	65905613	65908305	0	-	.	gene_id "ENSRNOG00000017193"; gene_version "7"; transcript_id "ENSRNOT00000105281"; transcript_version "2"; gene_name "Lingo1"; gene_source "ensembl"; gene_biotype "protein_coding"; transcript_name "Lingo1-203"; transcript_source "ensembl"; transcript_biotype "protein_coding";
8	ensembl	three_prime_utr	65905613	65908305	0	-	.	gene_id "ENSRNOG00000017193"; gene_version "7"; transcript_id "ENSRNOT00000105816"; transcript_version "2"; gene_name "Lingo1"; gene_source "ensembl"; gene_biotype "protein_coding"; transcript_name "Lingo1-204"; transcript_source "ensembl"; transcript_biotype "protein_coding";
8	ensembl	exon	65905613	65910162	0	-	.	gene_id "ENSRNOG00000017193"; gene_version "7"; transcript_id "ENSRNOT00000096263"; transcript_version "2"; exon_number "7"; gene_name "Lingo1"; gene_source "ensembl"; gene_biotype "protein_coding"; transcript_name "Lingo1-201"; transcript_source "ensembl"; transcript_biotype "protein_coding"; exon_id "ENSRNOE00000590332"; exon_version "2";
8	ensembl	exon	65905613	65910162	0	-	.	gene_id "ENSRNOG00000017193"; gene_version "7"; transcript_id "ENSRNOT00000114132"; transcript_version "2"; exon_number "7"; gene_name "Lingo1"; gene_source "ensembl"; gene_biotype "protein_coding"; transcript_name "Lingo1-206"; transcript_source "ensembl"; transcript_biotype "protein_coding"; exon_id "ENSRNOE00000590332"; exon_version "2";
8	ensembl	exon	65905613	65910162	0	-	.	gene_id "ENSRNOG00000017193"; gene_version "7"; transcript_id "ENSRNOT00000105281"; transcript_version "2"; exon_number "7"; gene_name "Lingo1"; gene_source "ensembl"; gene_biotype "protein_coding"; transcript_name "Lingo1-203"; transcript_source "ensembl"; transcript_biotype "protein_coding"; exon_id "ENSRNOE00000590332"; exon_version "2";
8	ensembl	exon	65905613	65910162	0	-	.	gene_id "ENSRNOG00000017193"; gene_version "7"; transcript_id "ENSRNOT00000105816"; transcript_version "2"; exon_number "8"; gene_name "Lingo1"; gene_source "ensembl"; gene_biotype "protein_coding"; transcript_name "Lingo1-204"; transcript_source "ensembl"; transcript_biotype "protein_coding"; exon_id "ENSRNOE00000590332"; exon_version "2";
8	ENSEMBL114_rn	exon	65905613	65910162	0.00461618040328979	-	.	gene_id "ENSRNOG00000017193"; transcript_id "ENSRNOG00000017193_tx_7"; exon_id "8_65905613_65910162_-"; exonnum "11"; txlen "7277";
8	ensembl	transcript	65905613	66089590	0	-	.	gene_id "ENSRNOG00000017193"; gene_version "7"; transcript_id "ENSRNOT00000096263"; transcript_version "2"; gene_name "Lingo1"; gene_source "ensembl"; gene_biotype "protein_coding"; transcript_name "Lingo1-201"; transcript_source "ensembl"; transcript_biotype "protein_coding";
8	ensembl	transcript	65905613	66089590	0	-	.	gene_id "ENSRNOG00000017193"; gene_version "7"; transcript_id "ENSRNOT00000114132"; transcript_version "2"; gene_name "Lingo1"; gene_source "ensembl"; gene_biotype "protein_coding"; transcript_name "Lingo1-206"; transcript_source "ensembl"; transcript_biotype "protein_coding";
8	ensembl	transcript	65905613	66089590	0	-	.	gene_id "ENSRNOG00000017193"; gene_version "7"; transcript_id "ENSRNOT00000105281"; transcript_version "2"; gene_name "Lingo1"; gene_source "ensembl"; gene_biotype "protein_coding"; transcript_name "Lingo1-203"; transcript_source "ensembl"; transcript_biotype "protein_coding";
8	ensembl	transcript	65905613	66089590	0	-	.	gene_id "ENSRNOG00000017193"; gene_version "7"; transcript_id "ENSRNOT00000105816"; transcript_version "2"; gene_name "Lingo1"; gene_source "ensembl"; gene_biotype "protein_coding"; transcript_name "Lingo1-204"; transcript_source "ensembl"; transcript_biotype "protein_coding";
8	ensembl	three_prime_utr	65906104	65908305	0	-	.	gene_id "ENSRNOG00000017193"; gene_version "7"; transcript_id "ENSRNOT00000103010"; transcript_version "2"; gene_name "Lingo1"; gene_source "ensembl"; gene_biotype "protein_coding"; transcript_name "Lingo1-202"; transcript_source "ensembl"; transcript_biotype "protein_coding";
8	ensembl	exon	65906104	65910162	0	-	.	gene_id "ENSRNOG00000017193"; gene_version "7"; transcript_id "ENSRNOT00000103010"; transcript_version "2"; exon_number "7"; gene_name "Lingo1"; gene_source "ensembl"; gene_biotype "protein_coding"; transcript_name "Lingo1-202"; transcript_source "ensembl"; transcript_biotype "protein_coding"; exon_id "ENSRNOE00000593400"; exon_version "2";
8	ensembl	transcript	65906104	66089590	0	-	.	gene_id "ENSRNOG00000017193"; gene_version "7"; transcript_id "ENSRNOT00000103010"; transcript_version "2"; gene_name "Lingo1"; gene_source "ensembl"; gene_biotype "protein_coding"; transcript_name "Lingo1-202"; transcript_source "ensembl"; transcript_biotype "protein_coding";
8	ensembl	stop_codon	65908306	65908308	0	-	0	gene_id "ENSRNOG00000017193"; gene_version "7"; transcript_id "ENSRNOT00000111614"; transcript_version "2"; exon_number "3"; gene_name "Lingo1"; gene_source "ensembl"; gene_biotype "protein_coding"; transcript_name "Lingo1-205"; transcript_source "ensembl"; transcript_biotype "protein_coding";
8	ensembl	stop_codon	65908306	65908308	0	-	0	gene_id "ENSRNOG00000017193"; gene_version "7"; transcript_id "ENSRNOT00000132165"; transcript_version "1"; exon_number "2"; gene_name "Lingo1"; gene_source "ensembl"; gene_biotype "protein_coding"; transcript_name "Lingo1-207"; transcript_source "ensembl"; transcript_biotype "protein_coding";
8	ensembl	stop_codon	65908306	65908308	0	-	0	gene_id "ENSRNOG00000017193"; gene_version "7"; transcript_id "ENSRNOT00000168236"; transcript_version "1"; exon_number "4"; gene_name "Lingo1"; gene_source "ensembl"; gene_biotype "protein_coding"; transcript_name "Lingo1-210"; transcript_source "ensembl"; transcript_biotype "protein_coding";
8	ensembl	stop_codon	65908306	65908308	0	-	0	gene_id "ENSRNOG00000017193"; gene_version "7"; transcript_id "ENSRNOT00000096263"; transcript_version "2"; exon_number "7"; gene_name "Lingo1"; gene_source "ensembl"; gene_biotype "protein_coding"; transcript_name "Lingo1-201"; transcript_source "ensembl"; transcript_biotype "protein_coding";
8	ensembl	stop_codon	65908306	65908308	0	-	0	gene_id "ENSRNOG00000017193"; gene_version "7"; transcript_id "ENSRNOT00000103010"; transcript_version "2"; exon_number "7"; gene_name "Lingo1"; gene_source "ensembl"; gene_biotype "protein_coding"; transcript_name "Lingo1-202"; transcript_source "ensembl"; transcript_biotype "protein_coding";
8	ensembl	stop_codon	65908306	65908308	0	-	0	gene_id "ENSRNOG00000017193"; gene_version "7"; transcript_id "ENSRNOT00000114132"; transcript_version "2"; exon_number "7"; gene_name "Lingo1"; gene_source "ensembl"; gene_biotype "protein_coding"; transcript_name "Lingo1-206"; transcript_source "ensembl"; transcript_biotype "protein_coding";
8	ensembl	stop_codon	65908306	65908308	0	-	0	gene_id "ENSRNOG00000017193"; gene_version "7"; transcript_id "ENSRNOT00000105281"; transcript_version "2"; exon_number "7"; gene_name "Lingo1"; gene_source "ensembl"; gene_biotype "protein_coding"; transcript_name "Lingo1-203"; transcript_source "ensembl"; transcript_biotype "protein_coding";
8	ensembl	stop_codon	65908306	65908308	0	-	0	gene_id "ENSRNOG00000017193"; gene_version "7"; transcript_id "ENSRNOT00000162113"; transcript_version "1"; exon_number "5"; gene_name "Lingo1"; gene_source "ensembl"; gene_biotype "protein_coding"; transcript_name "Lingo1-209"; transcript_source "ensembl"; transcript_biotype "protein_coding";
8	ensembl	stop_codon	65908306	65908308	0	-	0	gene_id "ENSRNOG00000017193"; gene_version "7"; transcript_id "ENSRNOT00000133656"; transcript_version "1"; exon_number "5"; gene_name "Lingo1"; gene_source "ensembl"; gene_biotype "protein_coding"; transcript_name "Lingo1-208"; transcript_source "ensembl"; transcript_biotype "protein_coding"; tag "Ensembl_canonical";
8	ensembl	stop_codon	65908306	65908308	0	-	0	gene_id "ENSRNOG00000017193"; gene_version "7"; transcript_id "ENSRNOT00000105816"; transcript_version "2"; exon_number "8"; gene_name "Lingo1"; gene_source "ensembl"; gene_biotype "protein_coding"; transcript_name "Lingo1-204"; transcript_source "ensembl"; transcript_biotype "protein_coding";
8	ensembl	CDS	65908309	65910150	0	-	0	gene_id "ENSRNOG00000017193"; gene_version "7"; transcript_id "ENSRNOT00000111614"; transcript_version "2"; exon_number "3"; gene_name "Lingo1"; gene_source "ensembl"; gene_biotype "protein_coding"; transcript_name "Lingo1-205"; transcript_source "ensembl"; transcript_biotype "protein_coding"; protein_id "ENSRNOP00000097278"; protein_version "1";
8	ensembl	CDS	65908309	65910150	0	-	0	gene_id "ENSRNOG00000017193"; gene_version "7"; transcript_id "ENSRNOT00000132165"; transcript_version "1"; exon_number "2"; gene_name "Lingo1"; gene_source "ensembl"; gene_biotype "protein_coding"; transcript_name "Lingo1-207"; transcript_source "ensembl"; transcript_biotype "protein_coding"; protein_id "ENSRNOP00000112849"; protein_version "1";
8	ensembl	CDS	65908309	65910150	0	-	0	gene_id "ENSRNOG00000017193"; gene_version "7"; transcript_id "ENSRNOT00000168236"; transcript_version "1"; exon_number "4"; gene_name "Lingo1"; gene_source "ensembl"; gene_biotype "protein_coding"; transcript_name "Lingo1-210"; transcript_source "ensembl"; transcript_biotype "protein_coding"; protein_id "ENSRNOP00000110189"; protein_version "1";
8	ensembl	CDS	65908309	65910150	0	-	0	gene_id "ENSRNOG00000017193"; gene_version "7"; transcript_id "ENSRNOT00000096263"; transcript_version "2"; exon_number "7"; gene_name "Lingo1"; gene_source "ensembl"; gene_biotype "protein_coding"; transcript_name "Lingo1-201"; transcript_source "ensembl"; transcript_biotype "protein_coding"; protein_id "ENSRNOP00000084606"; protein_version "1";
8	ensembl	CDS	65908309	65910150	0	-	0	gene_id "ENSRNOG00000017193"; gene_version "7"; transcript_id "ENSRNOT00000103010"; transcript_version "2"; exon_number "7"; gene_name "Lingo1"; gene_source "ensembl"; gene_biotype "protein_coding"; transcript_name "Lingo1-202"; transcript_source "ensembl"; transcript_biotype "protein_coding"; protein_id "ENSRNOP00000096831"; protein_version "1";
8	ensembl	CDS	65908309	65910150	0	-	0	gene_id "ENSRNOG00000017193"; gene_version "7"; transcript_id "ENSRNOT00000114132"; transcript_version "2"; exon_number "7"; gene_name "Lingo1"; gene_source "ensembl"; gene_biotype "protein_coding"; transcript_name "Lingo1-206"; transcript_source "ensembl"; transcript_biotype "protein_coding"; protein_id "ENSRNOP00000087521"; protein_version "1";
8	ensembl	CDS	65908309	65910150	0	-	0	gene_id "ENSRNOG00000017193"; gene_version "7"; transcript_id "ENSRNOT00000105281"; transcript_version "2"; exon_number "7"; gene_name "Lingo1"; gene_source "ensembl"; gene_biotype "protein_coding"; transcript_name "Lingo1-203"; transcript_source "ensembl"; transcript_biotype "protein_coding"; protein_id "ENSRNOP00000094597"; protein_version "1";
8	ensembl	CDS	65908309	65910150	0	-	0	gene_id "ENSRNOG00000017193"; gene_version "7"; transcript_id "ENSRNOT00000162113"; transcript_version "1"; exon_number "5"; gene_name "Lingo1"; gene_source "ensembl"; gene_biotype "protein_coding"; transcript_name "Lingo1-209"; transcript_source "ensembl"; transcript_biotype "protein_coding"; protein_id "ENSRNOP00000112698"; protein_version "1";
8	ensembl	CDS	65908309	65910150	0	-	0	gene_id "ENSRNOG00000017193"; gene_version "7"; transcript_id "ENSRNOT00000133656"; transcript_version "1"; exon_number "5"; gene_name "Lingo1"; gene_source "ensembl"; gene_biotype "protein_coding"; transcript_name "Lingo1-208"; transcript_source "ensembl"; transcript_biotype "protein_coding"; protein_id "ENSRNOP00000112140"; protein_version "1"; tag "Ensembl_canonical";
8	ensembl	CDS	65908309	65910150	0	-	0	gene_id "ENSRNOG00000017193"; gene_version "7"; transcript_id "ENSRNOT00000105816"; transcript_version "2"; exon_number "8"; gene_name "Lingo1"; gene_source "ensembl"; gene_biotype "protein_coding"; transcript_name "Lingo1-204"; transcript_source "ensembl"; transcript_biotype "protein_coding"; protein_id "ENSRNOP00000078102"; protein_version "1";
8	ensembl	start_codon	65910148	65910150	0	-	0	gene_id "ENSRNOG00000017193"; gene_version "7"; transcript_id "ENSRNOT00000111614"; transcript_version "2"; exon_number "3"; gene_name "Lingo1"; gene_source "ensembl"; gene_biotype "protein_coding"; transcript_name "Lingo1-205"; transcript_source "ensembl"; transcript_biotype "protein_coding";
8	ensembl	start_codon	65910148	65910150	0	-	0	gene_id "ENSRNOG00000017193"; gene_version "7"; transcript_id "ENSRNOT00000132165"; transcript_version "1"; exon_number "2"; gene_name "Lingo1"; gene_source "ensembl"; gene_biotype "protein_coding"; transcript_name "Lingo1-207"; transcript_source "ensembl"; transcript_biotype "protein_coding";
8	ensembl	start_codon	65910148	65910150	0	-	0	gene_id "ENSRNOG00000017193"; gene_version "7"; transcript_id "ENSRNOT00000168236"; transcript_version "1"; exon_number "4"; gene_name "Lingo1"; gene_source "ensembl"; gene_biotype "protein_coding"; transcript_name "Lingo1-210"; transcript_source "ensembl"; transcript_biotype "protein_coding";
8	ensembl	start_codon	65910148	65910150	0	-	0	gene_id "ENSRNOG00000017193"; gene_version "7"; transcript_id "ENSRNOT00000096263"; transcript_version "2"; exon_number "7"; gene_name "Lingo1"; gene_source "ensembl"; gene_biotype "protein_coding"; transcript_name "Lingo1-201"; transcript_source "ensembl"; transcript_biotype "protein_coding";
8	ensembl	start_codon	65910148	65910150	0	-	0	gene_id "ENSRNOG00000017193"; gene_version "7"; transcript_id "ENSRNOT00000103010"; transcript_version "2"; exon_number "7"; gene_name "Lingo1"; gene_source "ensembl"; gene_biotype "protein_coding"; transcript_name "Lingo1-202"; transcript_source "ensembl"; transcript_biotype "protein_coding";
8	ensembl	start_codon	65910148	65910150	0	-	0	gene_id "ENSRNOG00000017193"; gene_version "7"; transcript_id "ENSRNOT00000114132"; transcript_version "2"; exon_number "7"; gene_name "Lingo1"; gene_source "ensembl"; gene_biotype "protein_coding"; transcript_name "Lingo1-206"; transcript_source "ensembl"; transcript_biotype "protein_coding";
8	ensembl	start_codon	65910148	65910150	0	-	0	gene_id "ENSRNOG00000017193"; gene_version "7"; transcript_id "ENSRNOT00000105281"; transcript_version "2"; exon_number "7"; gene_name "Lingo1"; gene_source "ensembl"; gene_biotype "protein_coding"; transcript_name "Lingo1-203"; transcript_source "ensembl"; transcript_biotype "protein_coding";
8	ensembl	start_codon	65910148	65910150	0	-	0	gene_id "ENSRNOG00000017193"; gene_version "7"; transcript_id "ENSRNOT00000162113"; transcript_version "1"; exon_number "5"; gene_name "Lingo1"; gene_source "ensembl"; gene_biotype "protein_coding"; transcript_name "Lingo1-209"; transcript_source "ensembl"; transcript_biotype "protein_coding";
8	ensembl	start_codon	65910148	65910150	0	-	0	gene_id "ENSRNOG00000017193"; gene_version "7"; transcript_id "ENSRNOT00000133656"; transcript_version "1"; exon_number "5"; gene_name "Lingo1"; gene_source "ensembl"; gene_biotype "protein_coding"; transcript_name "Lingo1-208"; transcript_source "ensembl"; transcript_biotype "protein_coding"; tag "Ensembl_canonical";
8	ensembl	start_codon	65910148	65910150	0	-	0	gene_id "ENSRNOG00000017193"; gene_version "7"; transcript_id "ENSRNOT00000105816"; transcript_version "2"; exon_number "8"; gene_name "Lingo1"; gene_source "ensembl"; gene_biotype "protein_coding"; transcript_name "Lingo1-204"; transcript_source "ensembl"; transcript_biotype "protein_coding";
8	ensembl	five_prime_utr	65910151	65910162	0	-	.	gene_id "ENSRNOG00000017193"; gene_version "7"; transcript_id "ENSRNOT00000111614"; transcript_version "2"; gene_name "Lingo1"; gene_source "ensembl"; gene_biotype "protein_coding"; transcript_name "Lingo1-205"; transcript_source "ensembl"; transcript_biotype "protein_coding";
8	ensembl	five_prime_utr	65910151	65910162	0	-	.	gene_id "ENSRNOG00000017193"; gene_version "7"; transcript_id "ENSRNOT00000132165"; transcript_version "1"; gene_name "Lingo1"; gene_source "ensembl"; gene_biotype "protein_coding"; transcript_name "Lingo1-207"; transcript_source "ensembl"; transcript_biotype "protein_coding";
8	ensembl	five_prime_utr	65910151	65910162	0	-	.	gene_id "ENSRNOG00000017193"; gene_version "7"; transcript_id "ENSRNOT00000168236"; transcript_version "1"; gene_name "Lingo1"; gene_source "ensembl"; gene_biotype "protein_coding"; transcript_name "Lingo1-210"; transcript_source "ensembl"; transcript_biotype "protein_coding";
8	ensembl	five_prime_utr	65910151	65910162	0	-	.	gene_id "ENSRNOG00000017193"; gene_version "7"; transcript_id "ENSRNOT00000096263"; transcript_version "2"; gene_name "Lingo1"; gene_source "ensembl"; gene_biotype "protein_coding"; transcript_name "Lingo1-201"; transcript_source "ensembl"; transcript_biotype "protein_coding";
8	ensembl	five_prime_utr	65910151	65910162	0	-	.	gene_id "ENSRNOG00000017193"; gene_version "7"; transcript_id "ENSRNOT00000103010"; transcript_version "2"; gene_name "Lingo1"; gene_source "ensembl"; gene_biotype "protein_coding"; transcript_name "Lingo1-202"; transcript_source "ensembl"; transcript_biotype "protein_coding";
8	ensembl	five_prime_utr	65910151	65910162	0	-	.	gene_id "ENSRNOG00000017193"; gene_version "7"; transcript_id "ENSRNOT00000114132"; transcript_version "2"; gene_name "Lingo1"; gene_source "ensembl"; gene_biotype "protein_coding"; transcript_name "Lingo1-206"; transcript_source "ensembl"; transcript_biotype "protein_coding";
8	ensembl	five_prime_utr	65910151	65910162	0	-	.	gene_id "ENSRNOG00000017193"; gene_version "7"; transcript_id "ENSRNOT00000105281"; transcript_version "2"; gene_name "Lingo1"; gene_source "ensembl"; gene_biotype "protein_coding"; transcript_name "Lingo1-203"; transcript_source "ensembl"; transcript_biotype "protein_coding";
8	ensembl	five_prime_utr	65910151	65910162	0	-	.	gene_id "ENSRNOG00000017193"; gene_version "7"; transcript_id "ENSRNOT00000162113"; transcript_version "1"; gene_name "Lingo1"; gene_source "ensembl"; gene_biotype "protein_coding"; transcript_name "Lingo1-209"; transcript_source "ensembl"; transcript_biotype "protein_coding";
8	ensembl	five_prime_utr	65910151	65910162	0	-	.	gene_id "ENSRNOG00000017193"; gene_version "7"; transcript_id "ENSRNOT00000133656"; transcript_version "1"; gene_name "Lingo1"; gene_source "ensembl"; gene_biotype "protein_coding"; transcript_name "Lingo1-208"; transcript_source "ensembl"; transcript_biotype "protein_coding"; tag "Ensembl_canonical";
8	ensembl	five_prime_utr	65910151	65910162	0	-	.	gene_id "ENSRNOG00000017193"; gene_version "7"; transcript_id "ENSRNOT00000105816"; transcript_version "2"; gene_name "Lingo1"; gene_source "ensembl"; gene_biotype "protein_coding"; transcript_name "Lingo1-204"; transcript_source "ensembl"; transcript_biotype "protein_coding";
8	ensembl	exon	65910332	65910423	0	-	.	gene_id "ENSRNOG00000017193"; gene_version "7"; transcript_id "ENSRNOT00000111614"; transcript_version "2"; exon_number "2"; gene_name "Lingo1"; gene_source "ensembl"; gene_biotype "protein_coding"; transcript_name "Lingo1-205"; transcript_source "ensembl"; transcript_biotype "protein_coding"; exon_id "ENSRNOE00000611459"; exon_version "1";
8	ensembl	five_prime_utr	65910332	65910423	0	-	.	gene_id "ENSRNOG00000017193"; gene_version "7"; transcript_id "ENSRNOT00000111614"; transcript_version "2"; gene_name "Lingo1"; gene_source "ensembl"; gene_biotype "protein_coding"; transcript_name "Lingo1-205"; transcript_source "ensembl"; transcript_biotype "protein_coding";
8	ensembl	exon	65910332	65910423	0	-	.	gene_id "ENSRNOG00000017193"; gene_version "7"; transcript_id "ENSRNOT00000096263"; transcript_version "2"; exon_number "6"; gene_name "Lingo1"; gene_source "ensembl"; gene_biotype "protein_coding"; transcript_name "Lingo1-201"; transcript_source "ensembl"; transcript_biotype "protein_coding"; exon_id "ENSRNOE00000611459"; exon_version "1";
8	ensembl	five_prime_utr	65910332	65910423	0	-	.	gene_id "ENSRNOG00000017193"; gene_version "7"; transcript_id "ENSRNOT00000096263"; transcript_version "2"; gene_name "Lingo1"; gene_source "ensembl"; gene_biotype "protein_coding"; transcript_name "Lingo1-201"; transcript_source "ensembl"; transcript_biotype "protein_coding";
8	ensembl	exon	65910332	65910423	0	-	.	gene_id "ENSRNOG00000017193"; gene_version "7"; transcript_id "ENSRNOT00000103010"; transcript_version "2"; exon_number "6"; gene_name "Lingo1"; gene_source "ensembl"; gene_biotype "protein_coding"; transcript_name "Lingo1-202"; transcript_source "ensembl"; transcript_biotype "protein_coding"; exon_id "ENSRNOE00000611459"; exon_version "1";
8	ensembl	five_prime_utr	65910332	65910423	0	-	.	gene_id "ENSRNOG00000017193"; gene_version "7"; transcript_id "ENSRNOT00000103010"; transcript_version "2"; gene_name "Lingo1"; gene_source "ensembl"; gene_biotype "protein_coding"; transcript_name "Lingo1-202"; transcript_source "ensembl"; transcript_biotype "protein_coding";
8	ensembl	exon	65910332	65910423	0	-	.	gene_id "ENSRNOG00000017193"; gene_version "7"; transcript_id "ENSRNOT00000133656"; transcript_version "1"; exon_number "4"; gene_name "Lingo1"; gene_source "ensembl"; gene_biotype "protein_coding"; transcript_name "Lingo1-208"; transcript_source "ensembl"; transcript_biotype "protein_coding"; exon_id "ENSRNOE00000611459"; exon_version "1"; tag "Ensembl_canonical";
8	ensembl	five_prime_utr	65910332	65910423	0	-	.	gene_id "ENSRNOG00000017193"; gene_version "7"; transcript_id "ENSRNOT00000133656"; transcript_version "1"; gene_name "Lingo1"; gene_source "ensembl"; gene_biotype "protein_coding"; transcript_name "Lingo1-208"; transcript_source "ensembl"; transcript_biotype "protein_coding"; tag "Ensembl_canonical";
8	ensembl	exon	65910332	65910423	0	-	.	gene_id "ENSRNOG00000017193"; gene_version "7"; transcript_id "ENSRNOT00000105816"; transcript_version "2"; exon_number "7"; gene_name "Lingo1"; gene_source "ensembl"; gene_biotype "protein_coding"; transcript_name "Lingo1-204"; transcript_source "ensembl"; transcript_biotype "protein_coding"; exon_id "ENSRNOE00000611459"; exon_version "1";
8	ensembl	five_prime_utr	65910332	65910423	0	-	.	gene_id "ENSRNOG00000017193"; gene_version "7"; transcript_id "ENSRNOT00000105816"; transcript_version "2"; gene_name "Lingo1"; gene_source "ensembl"; gene_biotype "protein_coding"; transcript_name "Lingo1-204"; transcript_source "ensembl"; transcript_biotype "protein_coding";
8	ENSEMBL114_rn	exon	65910332	65910423	0.00461618040328979	-	.	gene_id "ENSRNOG00000017193"; transcript_id "ENSRNOG00000017193_tx_7"; exon_id "8_65910332_65910423_-"; exonnum "10"; txlen "7277";
8	ensembl	exon	65923928	65926579	0	-	.	gene_id "ENSRNOG00000017193"; gene_version "7"; transcript_id "ENSRNOT00000111614"; transcript_version "2"; exon_number "1"; gene_name "Lingo1"; gene_source "ensembl"; gene_biotype "protein_coding"; transcript_name "Lingo1-205"; transcript_source "ensembl"; transcript_biotype "protein_coding"; exon_id "ENSRNOE00000613915"; exon_version "2";
8	ensembl	five_prime_utr	65923928	65926579	0	-	.	gene_id "ENSRNOG00000017193"; gene_version "7"; transcript_id "ENSRNOT00000111614"; transcript_version "2"; gene_name "Lingo1"; gene_source "ensembl"; gene_biotype "protein_coding"; transcript_name "Lingo1-205"; transcript_source "ensembl"; transcript_biotype "protein_coding";
8	ensembl	exon	65925915	65927514	0	-	.	gene_id "ENSRNOG00000017193"; gene_version "7"; transcript_id "ENSRNOT00000132165"; transcript_version "1"; exon_number "1"; gene_name "Lingo1"; gene_source "ensembl"; gene_biotype "protein_coding"; transcript_name "Lingo1-207"; transcript_source "ensembl"; transcript_biotype "protein_coding"; exon_id "ENSRNOE00000791723"; exon_version "1";
8	ensembl	five_prime_utr	65925915	65927514	0	-	.	gene_id "ENSRNOG00000017193"; gene_version "7"; transcript_id "ENSRNOT00000132165"; transcript_version "1"; gene_name "Lingo1"; gene_source "ensembl"; gene_biotype "protein_coding"; transcript_name "Lingo1-207"; transcript_source "ensembl"; transcript_biotype "protein_coding";
8	ensembl	exon	65933510	65933592	0	-	.	gene_id "ENSRNOG00000017193"; gene_version "7"; transcript_id "ENSRNOT00000096263"; transcript_version "2"; exon_number "5"; gene_name "Lingo1"; gene_source "ensembl"; gene_biotype "protein_coding"; transcript_name "Lingo1-201"; transcript_source "ensembl"; transcript_biotype "protein_coding"; exon_id "ENSRNOE00000707488"; exon_version "1";
8	ensembl	five_prime_utr	65933510	65933592	0	-	.	gene_id "ENSRNOG00000017193"; gene_version "7"; transcript_id "ENSRNOT00000096263"; transcript_version "2"; gene_name "Lingo1"; gene_source "ensembl"; gene_biotype "protein_coding"; transcript_name "Lingo1-201"; transcript_source "ensembl"; transcript_biotype "protein_coding";
8	ensembl	exon	65933510	65933592	0	-	.	gene_id "ENSRNOG00000017193"; gene_version "7"; transcript_id "ENSRNOT00000105281"; transcript_version "2"; exon_number "6"; gene_name "Lingo1"; gene_source "ensembl"; gene_biotype "protein_coding"; transcript_name "Lingo1-203"; transcript_source "ensembl"; transcript_biotype "protein_coding"; exon_id "ENSRNOE00000707488"; exon_version "1";
8	ensembl	five_prime_utr	65933510	65933592	0	-	.	gene_id "ENSRNOG00000017193"; gene_version "7"; transcript_id "ENSRNOT00000105281"; transcript_version "2"; gene_name "Lingo1"; gene_source "ensembl"; gene_biotype "protein_coding"; transcript_name "Lingo1-203"; transcript_source "ensembl"; transcript_biotype "protein_coding";
8	ENSEMBL114_rn	exon	65933510	65933592	0.00461618040328979	-	.	gene_id "ENSRNOG00000017193"; transcript_id "ENSRNOG00000017193_tx_7"; exon_id "8_65933510_65933592_-"; exonnum "9"; txlen "7277";
8	ensembl	exon	65935740	65935878	0	-	.	gene_id "ENSRNOG00000017193"; gene_version "7"; transcript_id "ENSRNOT00000096263"; transcript_version "2"; exon_number "4"; gene_name "Lingo1"; gene_source "ensembl"; gene_biotype "protein_coding"; transcript_name "Lingo1-201"; transcript_source "ensembl"; transcript_biotype "protein_coding"; exon_id "ENSRNOE00000801720"; exon_version "1";
8	ensembl	five_prime_utr	65935740	65935878	0	-	.	gene_id "ENSRNOG00000017193"; gene_version "7"; transcript_id "ENSRNOT00000096263"; transcript_version "2"; gene_name "Lingo1"; gene_source "ensembl"; gene_biotype "protein_coding"; transcript_name "Lingo1-201"; transcript_source "ensembl"; transcript_biotype "protein_coding";
8	ensembl	exon	65935740	65935878	0	-	.	gene_id "ENSRNOG00000017193"; gene_version "7"; transcript_id "ENSRNOT00000105281"; transcript_version "2"; exon_number "5"; gene_name "Lingo1"; gene_source "ensembl"; gene_biotype "protein_coding"; transcript_name "Lingo1-203"; transcript_source "ensembl"; transcript_biotype "protein_coding"; exon_id "ENSRNOE00000801720"; exon_version "1";
8	ensembl	five_prime_utr	65935740	65935878	0	-	.	gene_id "ENSRNOG00000017193"; gene_version "7"; transcript_id "ENSRNOT00000105281"; transcript_version "2"; gene_name "Lingo1"; gene_source "ensembl"; gene_biotype "protein_coding"; transcript_name "Lingo1-203"; transcript_source "ensembl"; transcript_biotype "protein_coding";
8	ensembl	exon	65935740	65935878	0	-	.	gene_id "ENSRNOG00000017193"; gene_version "7"; transcript_id "ENSRNOT00000105816"; transcript_version "2"; exon_number "6"; gene_name "Lingo1"; gene_source "ensembl"; gene_biotype "protein_coding"; transcript_name "Lingo1-204"; transcript_source "ensembl"; transcript_biotype "protein_coding"; exon_id "ENSRNOE00000801720"; exon_version "1";
8	ensembl	five_prime_utr	65935740	65935878	0	-	.	gene_id "ENSRNOG00000017193"; gene_version "7"; transcript_id "ENSRNOT00000105816"; transcript_version "2"; gene_name "Lingo1"; gene_source "ensembl"; gene_biotype "protein_coding"; transcript_name "Lingo1-204"; transcript_source "ensembl"; transcript_biotype "protein_coding";
8	ENSEMBL114_rn	exon	65935740	65935878	0.00461618040328979	-	.	gene_id "ENSRNOG00000017193"; transcript_id "ENSRNOG00000017193_tx_7"; exon_id "8_65935740_65935878_-"; exonnum "8"; txlen "7277";
8	ensembl	exon	65941671	65941903	0	-	.	gene_id "ENSRNOG00000017193"; gene_version "7"; transcript_id "ENSRNOT00000168236"; transcript_version "1"; exon_number "3"; gene_name "Lingo1"; gene_source "ensembl"; gene_biotype "protein_coding"; transcript_name "Lingo1-210"; transcript_source "ensembl"; transcript_biotype "protein_coding"; exon_id "ENSRNOE00000624831"; exon_version "1";
8	ensembl	five_prime_utr	65941671	65941903	0	-	.	gene_id "ENSRNOG00000017193"; gene_version "7"; transcript_id "ENSRNOT00000168236"; transcript_version "1"; gene_name "Lingo1"; gene_source "ensembl"; gene_biotype "protein_coding"; transcript_name "Lingo1-210"; transcript_source "ensembl"; transcript_biotype "protein_coding";
8	ensembl	exon	65941671	65941903	0	-	.	gene_id "ENSRNOG00000017193"; gene_version "7"; transcript_id "ENSRNOT00000096263"; transcript_version "2"; exon_number "3"; gene_name "Lingo1"; gene_source "ensembl"; gene_biotype "protein_coding"; transcript_name "Lingo1-201"; transcript_source "ensembl"; transcript_biotype "protein_coding"; exon_id "ENSRNOE00000624831"; exon_version "1";
8	ensembl	five_prime_utr	65941671	65941903	0	-	.	gene_id "ENSRNOG00000017193"; gene_version "7"; transcript_id "ENSRNOT00000096263"; transcript_version "2"; gene_name "Lingo1"; gene_source "ensembl"; gene_biotype "protein_coding"; transcript_name "Lingo1-201"; transcript_source "ensembl"; transcript_biotype "protein_coding";
8	ensembl	exon	65941671	65941903	0	-	.	gene_id "ENSRNOG00000017193"; gene_version "7"; transcript_id "ENSRNOT00000103010"; transcript_version "2"; exon_number "5"; gene_name "Lingo1"; gene_source "ensembl"; gene_biotype "protein_coding"; transcript_name "Lingo1-202"; transcript_source "ensembl"; transcript_biotype "protein_coding"; exon_id "ENSRNOE00000624831"; exon_version "1";
8	ensembl	five_prime_utr	65941671	65941903	0	-	.	gene_id "ENSRNOG00000017193"; gene_version "7"; transcript_id "ENSRNOT00000103010"; transcript_version "2"; gene_name "Lingo1"; gene_source "ensembl"; gene_biotype "protein_coding"; transcript_name "Lingo1-202"; transcript_source "ensembl"; transcript_biotype "protein_coding";
8	ensembl	exon	65941671	65941903	0	-	.	gene_id "ENSRNOG00000017193"; gene_version "7"; transcript_id "ENSRNOT00000114132"; transcript_version "2"; exon_number "6"; gene_name "Lingo1"; gene_source "ensembl"; gene_biotype "protein_coding"; transcript_name "Lingo1-206"; transcript_source "ensembl"; transcript_biotype "protein_coding"; exon_id "ENSRNOE00000624831"; exon_version "1";
8	ensembl	five_prime_utr	65941671	65941903	0	-	.	gene_id "ENSRNOG00000017193"; gene_version "7"; transcript_id "ENSRNOT00000114132"; transcript_version "2"; gene_name "Lingo1"; gene_source "ensembl"; gene_biotype "protein_coding"; transcript_name "Lingo1-206"; transcript_source "ensembl"; transcript_biotype "protein_coding";
8	ensembl	exon	65941671	65941903	0	-	.	gene_id "ENSRNOG00000017193"; gene_version "7"; transcript_id "ENSRNOT00000105281"; transcript_version "2"; exon_number "4"; gene_name "Lingo1"; gene_source "ensembl"; gene_biotype "protein_coding"; transcript_name "Lingo1-203"; transcript_source "ensembl"; transcript_biotype "protein_coding"; exon_id "ENSRNOE00000624831"; exon_version "1";
8	ensembl	five_prime_utr	65941671	65941903	0	-	.	gene_id "ENSRNOG00000017193"; gene_version "7"; transcript_id "ENSRNOT00000105281"; transcript_version "2"; gene_name "Lingo1"; gene_source "ensembl"; gene_biotype "protein_coding"; transcript_name "Lingo1-203"; transcript_source "ensembl"; transcript_biotype "protein_coding";
8	ensembl	exon	65941671	65941903	0	-	.	gene_id "ENSRNOG00000017193"; gene_version "7"; transcript_id "ENSRNOT00000162113"; transcript_version "1"; exon_number "4"; gene_name "Lingo1"; gene_source "ensembl"; gene_biotype "protein_coding"; transcript_name "Lingo1-209"; transcript_source "ensembl"; transcript_biotype "protein_coding"; exon_id "ENSRNOE00000624831"; exon_version "1";
8	ensembl	five_prime_utr	65941671	65941903	0	-	.	gene_id "ENSRNOG00000017193"; gene_version "7"; transcript_id "ENSRNOT00000162113"; transcript_version "1"; gene_name "Lingo1"; gene_source "ensembl"; gene_biotype "protein_coding"; transcript_name "Lingo1-209"; transcript_source "ensembl"; transcript_biotype "protein_coding";
8	ensembl	exon	65941671	65941903	0	-	.	gene_id "ENSRNOG00000017193"; gene_version "7"; transcript_id "ENSRNOT00000133656"; transcript_version "1"; exon_number "3"; gene_name "Lingo1"; gene_source "ensembl"; gene_biotype "protein_coding"; transcript_name "Lingo1-208"; transcript_source "ensembl"; transcript_biotype "protein_coding"; exon_id "ENSRNOE00000624831"; exon_version "1"; tag "Ensembl_canonical";
8	ensembl	five_prime_utr	65941671	65941903	0	-	.	gene_id "ENSRNOG00000017193"; gene_version "7"; transcript_id "ENSRNOT00000133656"; transcript_version "1"; gene_name "Lingo1"; gene_source "ensembl"; gene_biotype "protein_coding"; transcript_name "Lingo1-208"; transcript_source "ensembl"; transcript_biotype "protein_coding"; tag "Ensembl_canonical";
8	ensembl	exon	65941671	65941903	0	-	.	gene_id "ENSRNOG00000017193"; gene_version "7"; transcript_id "ENSRNOT00000105816"; transcript_version "2"; exon_number "5"; gene_name "Lingo1"; gene_source "ensembl"; gene_biotype "protein_coding"; transcript_name "Lingo1-204"; transcript_source "ensembl"; transcript_biotype "protein_coding"; exon_id "ENSRNOE00000624831"; exon_version "1";
8	ensembl	five_prime_utr	65941671	65941903	0	-	.	gene_id "ENSRNOG00000017193"; gene_version "7"; transcript_id "ENSRNOT00000105816"; transcript_version "2"; gene_name "Lingo1"; gene_source "ensembl"; gene_biotype "protein_coding"; transcript_name "Lingo1-204"; transcript_source "ensembl"; transcript_biotype "protein_coding";
8	ENSEMBL114_rn	exon	65941671	65941903	0.00461618040328979	-	.	gene_id "ENSRNOG00000017193"; transcript_id "ENSRNOG00000017193_tx_7"; exon_id "8_65941671_65941903_-"; exonnum "7"; txlen "7277";
8	sraer114_mid	exon	65962841	65962926	0.00461618040328979	-	.	gene_id "ENSRNOG00000017193"; transcript_id "ENSRNOG00000017193_tx_7"; exon_id "8_65962841_65962926_-"; exonnum "6"; txlen "7277";
8	ensembl	exon	66015279	66015323	0	-	.	gene_id "ENSRNOG00000017193"; gene_version "7"; transcript_id "ENSRNOT00000114132"; transcript_version "2"; exon_number "5"; gene_name "Lingo1"; gene_source "ensembl"; gene_biotype "protein_coding"; transcript_name "Lingo1-206"; transcript_source "ensembl"; transcript_biotype "protein_coding"; exon_id "ENSRNOE00000586525"; exon_version "1";
8	ensembl	five_prime_utr	66015279	66015323	0	-	.	gene_id "ENSRNOG00000017193"; gene_version "7"; transcript_id "ENSRNOT00000114132"; transcript_version "2"; gene_name "Lingo1"; gene_source "ensembl"; gene_biotype "protein_coding"; transcript_name "Lingo1-206"; transcript_source "ensembl"; transcript_biotype "protein_coding";
8	ensembl	exon	66015279	66015323	0	-	.	gene_id "ENSRNOG00000017193"; gene_version "7"; transcript_id "ENSRNOT00000105281"; transcript_version "2"; exon_number "3"; gene_name "Lingo1"; gene_source "ensembl"; gene_biotype "protein_coding"; transcript_name "Lingo1-203"; transcript_source "ensembl"; transcript_biotype "protein_coding"; exon_id "ENSRNOE00000586525"; exon_version "1";
8	ensembl	five_prime_utr	66015279	66015323	0	-	.	gene_id "ENSRNOG00000017193"; gene_version "7"; transcript_id "ENSRNOT00000105281"; transcript_version "2"; gene_name "Lingo1"; gene_source "ensembl"; gene_biotype "protein_coding"; transcript_name "Lingo1-203"; transcript_source "ensembl"; transcript_biotype "protein_coding";
8	ensembl	exon	66015279	66015323	0	-	.	gene_id "ENSRNOG00000017193"; gene_version "7"; transcript_id "ENSRNOT00000162113"; transcript_version "1"; exon_number "3"; gene_name "Lingo1"; gene_source "ensembl"; gene_biotype "protein_coding"; transcript_name "Lingo1-209"; transcript_source "ensembl"; transcript_biotype "protein_coding"; exon_id "ENSRNOE00000586525"; exon_version "1";
8	ensembl	five_prime_utr	66015279	66015323	0	-	.	gene_id "ENSRNOG00000017193"; gene_version "7"; transcript_id "ENSRNOT00000162113"; transcript_version "1"; gene_name "Lingo1"; gene_source "ensembl"; gene_biotype "protein_coding"; transcript_name "Lingo1-209"; transcript_source "ensembl"; transcript_biotype "protein_coding";
8	ensembl	exon	66015279	66015323	0	-	.	gene_id "ENSRNOG00000017193"; gene_version "7"; transcript_id "ENSRNOT00000105816"; transcript_version "2"; exon_number "4"; gene_name "Lingo1"; gene_source "ensembl"; gene_biotype "protein_coding"; transcript_name "Lingo1-204"; transcript_source "ensembl"; transcript_biotype "protein_coding"; exon_id "ENSRNOE00000586525"; exon_version "1";
8	ensembl	five_prime_utr	66015279	66015323	0	-	.	gene_id "ENSRNOG00000017193"; gene_version "7"; transcript_id "ENSRNOT00000105816"; transcript_version "2"; gene_name "Lingo1"; gene_source "ensembl"; gene_biotype "protein_coding"; transcript_name "Lingo1-204"; transcript_source "ensembl"; transcript_biotype "protein_coding";
8	ENSEMBL114_rn	exon	66015279	66015323	0.00461618040328979	-	.	gene_id "ENSRNOG00000017193"; transcript_id "ENSRNOG00000017193_tx_7"; exon_id "8_66015279_66015323_-"; exonnum "5"; txlen "7277";
8	ensembl	exon	66016567	66016692	0	-	.	gene_id "ENSRNOG00000017193"; gene_version "7"; transcript_id "ENSRNOT00000114132"; transcript_version "2"; exon_number "4"; gene_name "Lingo1"; gene_source "ensembl"; gene_biotype "protein_coding"; transcript_name "Lingo1-206"; transcript_source "ensembl"; transcript_biotype "protein_coding"; exon_id "ENSRNOE00000629256"; exon_version "1";
8	ensembl	five_prime_utr	66016567	66016692	0	-	.	gene_id "ENSRNOG00000017193"; gene_version "7"; transcript_id "ENSRNOT00000114132"; transcript_version "2"; gene_name "Lingo1"; gene_source "ensembl"; gene_biotype "protein_coding"; transcript_name "Lingo1-206"; transcript_source "ensembl"; transcript_biotype "protein_coding";
8	ensembl	exon	66016567	66016692	0	-	.	gene_id "ENSRNOG00000017193"; gene_version "7"; transcript_id "ENSRNOT00000105816"; transcript_version "2"; exon_number "3"; gene_name "Lingo1"; gene_source "ensembl"; gene_biotype "protein_coding"; transcript_name "Lingo1-204"; transcript_source "ensembl"; transcript_biotype "protein_coding"; exon_id "ENSRNOE00000629256"; exon_version "1";
8	ensembl	five_prime_utr	66016567	66016692	0	-	.	gene_id "ENSRNOG00000017193"; gene_version "7"; transcript_id "ENSRNOT00000105816"; transcript_version "2"; gene_name "Lingo1"; gene_source "ensembl"; gene_biotype "protein_coding"; transcript_name "Lingo1-204"; transcript_source "ensembl"; transcript_biotype "protein_coding";
8	ENSEMBL114_rn	exon	66016567	66016692	0.00461618040328979	-	.	gene_id "ENSRNOG00000017193"; transcript_id "ENSRNOG00000017193_tx_7"; exon_id "8_66016567_66016692_-"; exonnum "4"; txlen "7277";
8	ensembl	exon	66060188	66060330	0	-	.	gene_id "ENSRNOG00000017193"; gene_version "7"; transcript_id "ENSRNOT00000103010"; transcript_version "2"; exon_number "4"; gene_name "Lingo1"; gene_source "ensembl"; gene_biotype "protein_coding"; transcript_name "Lingo1-202"; transcript_source "ensembl"; transcript_biotype "protein_coding"; exon_id "ENSRNOE00000718047"; exon_version "1";
8	ensembl	five_prime_utr	66060188	66060330	0	-	.	gene_id "ENSRNOG00000017193"; gene_version "7"; transcript_id "ENSRNOT00000103010"; transcript_version "2"; gene_name "Lingo1"; gene_source "ensembl"; gene_biotype "protein_coding"; transcript_name "Lingo1-202"; transcript_source "ensembl"; transcript_biotype "protein_coding";
8	ensembl	exon	66061207	66061322	0	-	.	gene_id "ENSRNOG00000017193"; gene_version "7"; transcript_id "ENSRNOT00000103010"; transcript_version "2"; exon_number "3"; gene_name "Lingo1"; gene_source "ensembl"; gene_biotype "protein_coding"; transcript_name "Lingo1-202"; transcript_source "ensembl"; transcript_biotype "protein_coding"; exon_id "ENSRNOE00000764999"; exon_version "1";
8	ensembl	five_prime_utr	66061207	66061322	0	-	.	gene_id "ENSRNOG00000017193"; gene_version "7"; transcript_id "ENSRNOT00000103010"; transcript_version "2"; gene_name "Lingo1"; gene_source "ensembl"; gene_biotype "protein_coding"; transcript_name "Lingo1-202"; transcript_source "ensembl"; transcript_biotype "protein_coding";
8	ensembl	exon	66061207	66061322	0	-	.	gene_id "ENSRNOG00000017193"; gene_version "7"; transcript_id "ENSRNOT00000114132"; transcript_version "2"; exon_number "3"; gene_name "Lingo1"; gene_source "ensembl"; gene_biotype "protein_coding"; transcript_name "Lingo1-206"; transcript_source "ensembl"; transcript_biotype "protein_coding"; exon_id "ENSRNOE00000764999"; exon_version "1";
8	ensembl	five_prime_utr	66061207	66061322	0	-	.	gene_id "ENSRNOG00000017193"; gene_version "7"; transcript_id "ENSRNOT00000114132"; transcript_version "2"; gene_name "Lingo1"; gene_source "ensembl"; gene_biotype "protein_coding"; transcript_name "Lingo1-206"; transcript_source "ensembl"; transcript_biotype "protein_coding";
8	ENSEMBL114_rn	exon	66061207	66061322	0.00461618040328979	-	.	gene_id "ENSRNOG00000017193"; transcript_id "ENSRNOG00000017193_tx_7"; exon_id "8_66061207_66061322_-"; exonnum "3"; txlen "7277";
8	ensembl	exon	66067207	66067316	0	-	.	gene_id "ENSRNOG00000017193"; gene_version "7"; transcript_id "ENSRNOT00000168236"; transcript_version "1"; exon_number "2"; gene_name "Lingo1"; gene_source "ensembl"; gene_biotype "protein_coding"; transcript_name "Lingo1-210"; transcript_source "ensembl"; transcript_biotype "protein_coding"; exon_id "ENSRNOE00000661337"; exon_version "1";
8	ensembl	five_prime_utr	66067207	66067316	0	-	.	gene_id "ENSRNOG00000017193"; gene_version "7"; transcript_id "ENSRNOT00000168236"; transcript_version "1"; gene_name "Lingo1"; gene_source "ensembl"; gene_biotype "protein_coding"; transcript_name "Lingo1-210"; transcript_source "ensembl"; transcript_biotype "protein_coding";
8	ensembl	exon	66067207	66067316	0	-	.	gene_id "ENSRNOG00000017193"; gene_version "7"; transcript_id "ENSRNOT00000096263"; transcript_version "2"; exon_number "2"; gene_name "Lingo1"; gene_source "ensembl"; gene_biotype "protein_coding"; transcript_name "Lingo1-201"; transcript_source "ensembl"; transcript_biotype "protein_coding"; exon_id "ENSRNOE00000661337"; exon_version "1";
8	ensembl	five_prime_utr	66067207	66067316	0	-	.	gene_id "ENSRNOG00000017193"; gene_version "7"; transcript_id "ENSRNOT00000096263"; transcript_version "2"; gene_name "Lingo1"; gene_source "ensembl"; gene_biotype "protein_coding"; transcript_name "Lingo1-201"; transcript_source "ensembl"; transcript_biotype "protein_coding";
8	ensembl	exon	66067207	66067316	0	-	.	gene_id "ENSRNOG00000017193"; gene_version "7"; transcript_id "ENSRNOT00000103010"; transcript_version "2"; exon_number "2"; gene_name "Lingo1"; gene_source "ensembl"; gene_biotype "protein_coding"; transcript_name "Lingo1-202"; transcript_source "ensembl"; transcript_biotype "protein_coding"; exon_id "ENSRNOE00000661337"; exon_version "1";
8	ensembl	five_prime_utr	66067207	66067316	0	-	.	gene_id "ENSRNOG00000017193"; gene_version "7"; transcript_id "ENSRNOT00000103010"; transcript_version "2"; gene_name "Lingo1"; gene_source "ensembl"; gene_biotype "protein_coding"; transcript_name "Lingo1-202"; transcript_source "ensembl"; transcript_biotype "protein_coding";
8	ensembl	exon	66067207	66067316	0	-	.	gene_id "ENSRNOG00000017193"; gene_version "7"; transcript_id "ENSRNOT00000114132"; transcript_version "2"; exon_number "2"; gene_name "Lingo1"; gene_source "ensembl"; gene_biotype "protein_coding"; transcript_name "Lingo1-206"; transcript_source "ensembl"; transcript_biotype "protein_coding"; exon_id "ENSRNOE00000661337"; exon_version "1";
8	ensembl	five_prime_utr	66067207	66067316	0	-	.	gene_id "ENSRNOG00000017193"; gene_version "7"; transcript_id "ENSRNOT00000114132"; transcript_version "2"; gene_name "Lingo1"; gene_source "ensembl"; gene_biotype "protein_coding"; transcript_name "Lingo1-206"; transcript_source "ensembl"; transcript_biotype "protein_coding";
8	ensembl	exon	66067207	66067316	0	-	.	gene_id "ENSRNOG00000017193"; gene_version "7"; transcript_id "ENSRNOT00000105281"; transcript_version "2"; exon_number "2"; gene_name "Lingo1"; gene_source "ensembl"; gene_biotype "protein_coding"; transcript_name "Lingo1-203"; transcript_source "ensembl"; transcript_biotype "protein_coding"; exon_id "ENSRNOE00000661337"; exon_version "1";
8	ensembl	five_prime_utr	66067207	66067316	0	-	.	gene_id "ENSRNOG00000017193"; gene_version "7"; transcript_id "ENSRNOT00000105281"; transcript_version "2"; gene_name "Lingo1"; gene_source "ensembl"; gene_biotype "protein_coding"; transcript_name "Lingo1-203"; transcript_source "ensembl"; transcript_biotype "protein_coding";
8	ensembl	exon	66067207	66067316	0	-	.	gene_id "ENSRNOG00000017193"; gene_version "7"; transcript_id "ENSRNOT00000162113"; transcript_version "1"; exon_number "2"; gene_name "Lingo1"; gene_source "ensembl"; gene_biotype "protein_coding"; transcript_name "Lingo1-209"; transcript_source "ensembl"; transcript_biotype "protein_coding"; exon_id "ENSRNOE00000661337"; exon_version "1";
8	ensembl	five_prime_utr	66067207	66067316	0	-	.	gene_id "ENSRNOG00000017193"; gene_version "7"; transcript_id "ENSRNOT00000162113"; transcript_version "1"; gene_name "Lingo1"; gene_source "ensembl"; gene_biotype "protein_coding"; transcript_name "Lingo1-209"; transcript_source "ensembl"; transcript_biotype "protein_coding";
8	ensembl	exon	66067207	66067316	0	-	.	gene_id "ENSRNOG00000017193"; gene_version "7"; transcript_id "ENSRNOT00000133656"; transcript_version "1"; exon_number "2"; gene_name "Lingo1"; gene_source "ensembl"; gene_biotype "protein_coding"; transcript_name "Lingo1-208"; transcript_source "ensembl"; transcript_biotype "protein_coding"; exon_id "ENSRNOE00000661337"; exon_version "1"; tag "Ensembl_canonical";
8	ensembl	five_prime_utr	66067207	66067316	0	-	.	gene_id "ENSRNOG00000017193"; gene_version "7"; transcript_id "ENSRNOT00000133656"; transcript_version "1"; gene_name "Lingo1"; gene_source "ensembl"; gene_biotype "protein_coding"; transcript_name "Lingo1-208"; transcript_source "ensembl"; transcript_biotype "protein_coding"; tag "Ensembl_canonical";
8	ensembl	exon	66067207	66067316	0	-	.	gene_id "ENSRNOG00000017193"; gene_version "7"; transcript_id "ENSRNOT00000105816"; transcript_version "2"; exon_number "2"; gene_name "Lingo1"; gene_source "ensembl"; gene_biotype "protein_coding"; transcript_name "Lingo1-204"; transcript_source "ensembl"; transcript_biotype "protein_coding"; exon_id "ENSRNOE00000661337"; exon_version "1";
8	ensembl	five_prime_utr	66067207	66067316	0	-	.	gene_id "ENSRNOG00000017193"; gene_version "7"; transcript_id "ENSRNOT00000105816"; transcript_version "2"; gene_name "Lingo1"; gene_source "ensembl"; gene_biotype "protein_coding"; transcript_name "Lingo1-204"; transcript_source "ensembl"; transcript_biotype "protein_coding";
8	ENSEMBL114_rn	exon	66067207	66067316	0.00461618040328979	-	.	gene_id "ENSRNOG00000017193"; transcript_id "ENSRNOG00000017193_tx_7"; exon_id "8_66067207_66067316_-"; exonnum "2"; txlen "7277";
8	ensembl	exon	66087894	66089590	0	-	.	gene_id "ENSRNOG00000017193"; gene_version "7"; transcript_id "ENSRNOT00000096263"; transcript_version "2"; exon_number "1"; gene_name "Lingo1"; gene_source "ensembl"; gene_biotype "protein_coding"; transcript_name "Lingo1-201"; transcript_source "ensembl"; transcript_biotype "protein_coding"; exon_id "ENSRNOE00000637529"; exon_version "2";
8	ensembl	five_prime_utr	66087894	66089590	0	-	.	gene_id "ENSRNOG00000017193"; gene_version "7"; transcript_id "ENSRNOT00000096263"; transcript_version "2"; gene_name "Lingo1"; gene_source "ensembl"; gene_biotype "protein_coding"; transcript_name "Lingo1-201"; transcript_source "ensembl"; transcript_biotype "protein_coding";
8	ensembl	exon	66087894	66089590	0	-	.	gene_id "ENSRNOG00000017193"; gene_version "7"; transcript_id "ENSRNOT00000103010"; transcript_version "2"; exon_number "1"; gene_name "Lingo1"; gene_source "ensembl"; gene_biotype "protein_coding"; transcript_name "Lingo1-202"; transcript_source "ensembl"; transcript_biotype "protein_coding"; exon_id "ENSRNOE00000637529"; exon_version "2";
8	ensembl	five_prime_utr	66087894	66089590	0	-	.	gene_id "ENSRNOG00000017193"; gene_version "7"; transcript_id "ENSRNOT00000103010"; transcript_version "2"; gene_name "Lingo1"; gene_source "ensembl"; gene_biotype "protein_coding"; transcript_name "Lingo1-202"; transcript_source "ensembl"; transcript_biotype "protein_coding";
8	ensembl	exon	66087894	66089590	0	-	.	gene_id "ENSRNOG00000017193"; gene_version "7"; transcript_id "ENSRNOT00000114132"; transcript_version "2"; exon_number "1"; gene_name "Lingo1"; gene_source "ensembl"; gene_biotype "protein_coding"; transcript_name "Lingo1-206"; transcript_source "ensembl"; transcript_biotype "protein_coding"; exon_id "ENSRNOE00000637529"; exon_version "2";
8	ensembl	five_prime_utr	66087894	66089590	0	-	.	gene_id "ENSRNOG00000017193"; gene_version "7"; transcript_id "ENSRNOT00000114132"; transcript_version "2"; gene_name "Lingo1"; gene_source "ensembl"; gene_biotype "protein_coding"; transcript_name "Lingo1-206"; transcript_source "ensembl"; transcript_biotype "protein_coding";
8	ensembl	exon	66087894	66089590	0	-	.	gene_id "ENSRNOG00000017193"; gene_version "7"; transcript_id "ENSRNOT00000105281"; transcript_version "2"; exon_number "1"; gene_name "Lingo1"; gene_source "ensembl"; gene_biotype "protein_coding"; transcript_name "Lingo1-203"; transcript_source "ensembl"; transcript_biotype "protein_coding"; exon_id "ENSRNOE00000637529"; exon_version "2";
8	ensembl	five_prime_utr	66087894	66089590	0	-	.	gene_id "ENSRNOG00000017193"; gene_version "7"; transcript_id "ENSRNOT00000105281"; transcript_version "2"; gene_name "Lingo1"; gene_source "ensembl"; gene_biotype "protein_coding"; transcript_name "Lingo1-203"; transcript_source "ensembl"; transcript_biotype "protein_coding";
8	ensembl	exon	66087894	66089590	0	-	.	gene_id "ENSRNOG00000017193"; gene_version "7"; transcript_id "ENSRNOT00000105816"; transcript_version "2"; exon_number "1"; gene_name "Lingo1"; gene_source "ensembl"; gene_biotype "protein_coding"; transcript_name "Lingo1-204"; transcript_source "ensembl"; transcript_biotype "protein_coding"; exon_id "ENSRNOE00000637529"; exon_version "2";
8	ensembl	five_prime_utr	66087894	66089590	0	-	.	gene_id "ENSRNOG00000017193"; gene_version "7"; transcript_id "ENSRNOT00000105816"; transcript_version "2"; gene_name "Lingo1"; gene_source "ensembl"; gene_biotype "protein_coding"; transcript_name "Lingo1-204"; transcript_source "ensembl"; transcript_biotype "protein_coding";
8	ENSEMBL114_rn	exon	66087894	66089590	0.00461618040328979	-	.	gene_id "ENSRNOG00000017193"; transcript_id "ENSRNOG00000017193_tx_7"; exon_id "8_66087894_66089590_-"; exonnum "1"; txlen "7277";
8	ensembl	exon	66087894	66091740	0	-	.	gene_id "ENSRNOG00000017193"; gene_version "7"; transcript_id "ENSRNOT00000168236"; transcript_version "1"; exon_number "1"; gene_name "Lingo1"; gene_source "ensembl"; gene_biotype "protein_coding"; transcript_name "Lingo1-210"; transcript_source "ensembl"; transcript_biotype "protein_coding"; exon_id "ENSRNOE00000644430"; exon_version "2";
8	ensembl	five_prime_utr	66087894	66091740	0	-	.	gene_id "ENSRNOG00000017193"; gene_version "7"; transcript_id "ENSRNOT00000168236"; transcript_version "1"; gene_name "Lingo1"; gene_source "ensembl"; gene_biotype "protein_coding"; transcript_name "Lingo1-210"; transcript_source "ensembl"; transcript_biotype "protein_coding";
8	ensembl	exon	66087894	66091740	0	-	.	gene_id "ENSRNOG00000017193"; gene_version "7"; transcript_id "ENSRNOT00000162113"; transcript_version "1"; exon_number "1"; gene_name "Lingo1"; gene_source "ensembl"; gene_biotype "protein_coding"; transcript_name "Lingo1-209"; transcript_source "ensembl"; transcript_biotype "protein_coding"; exon_id "ENSRNOE00000644430"; exon_version "2";
8	ensembl	five_prime_utr	66087894	66091740	0	-	.	gene_id "ENSRNOG00000017193"; gene_version "7"; transcript_id "ENSRNOT00000162113"; transcript_version "1"; gene_name "Lingo1"; gene_source "ensembl"; gene_biotype "protein_coding"; transcript_name "Lingo1-209"; transcript_source "ensembl"; transcript_biotype "protein_coding";
8	ensembl	exon	66087894	66091740	0	-	.	gene_id "ENSRNOG00000017193"; gene_version "7"; transcript_id "ENSRNOT00000133656"; transcript_version "1"; exon_number "1"; gene_name "Lingo1"; gene_source "ensembl"; gene_biotype "protein_coding"; transcript_name "Lingo1-208"; transcript_source "ensembl"; transcript_biotype "protein_coding"; exon_id "ENSRNOE00000644430"; exon_version "2"; tag "Ensembl_canonical";
8	ensembl	five_prime_utr	66087894	66091740	0	-	.	gene_id "ENSRNOG00000017193"; gene_version "7"; transcript_id "ENSRNOT00000133656"; transcript_version "1"; gene_name "Lingo1"; gene_source "ensembl"; gene_biotype "protein_coding"; transcript_name "Lingo1-208"; transcript_source "ensembl"; transcript_biotype "protein_coding"; tag "Ensembl_canonical";
8	sraer114_es	exon	66095749	66095780	0.0621948694947261	-	.	gene_id "ENSRNOG00000027109"; transcript_id "ENSRNOG00000027109_tx_12"; exon_id "8_66095749_66095780_-"; exonnum "8"; txlen "1039";
8	sraer114_es	exon	66095749	66095780	0.40212870935506	-	.	gene_id "ENSRNOG00000027109"; transcript_id "ENSRNOG00000027109_tx_8"; exon_id "8_66095749_66095780_-"; exonnum "5"; txlen "585";
8	sraer114_mid	exon	66100562	66100795	0.010775365221951	-	.	gene_id "ENSRNOG00000072104"; transcript_id "ENSRNOG00000072104_tx_9"; exon_id "8_66100562_66100795_-"; exonnum "3"; txlen "554";
8	sraer114_mid	exon	66102726	66102890	0.0100073682083855	-	.	gene_id "ENSRNOG00000072104"; transcript_id "ENSRNOG00000072104_tx_10"; exon_id "8_66102726_66102890_-"; exonnum "6"; txlen "745";
8	sraer114_mid	exon	66102726	66102890	0.0100073682083855	-	.	gene_id "ENSRNOG00000072104"; transcript_id "ENSRNOG00000072104_tx_11"; exon_id "8_66102726_66102890_-"; exonnum "6"; txlen "839";
8	sraer114_mid	exon	66102726	66102890	0.0100073682083855	-	.	gene_id "ENSRNOG00000072104"; transcript_id "ENSRNOG00000072104_tx_12"; exon_id "8_66102726_66102890_-"; exonnum "6"; txlen "766";
8	sraer114_mid	exon	66102726	66102890	0.0100073682083855	-	.	gene_id "ENSRNOG00000072104"; transcript_id "ENSRNOG00000072104_tx_13"; exon_id "8_66102726_66102890_-"; exonnum "6"; txlen "860";
8	sraer114_mid	exon	66102726	66102890	0.0100073682083855	-	.	gene_id "ENSRNOG00000072104"; transcript_id "ENSRNOG00000072104_tx_14"; exon_id "8_66102726_66102890_-"; exonnum "5"; txlen "658";
8	sraer114_mid	exon	66102726	66102890	0.0076723156264289	-	.	gene_id "ENSRNOG00000072104"; transcript_id "ENSRNOG00000072104_tx_15"; exon_id "8_66102726_66102890_-"; exonnum "5"; txlen "634";
8	sraer114_mid	exon	66102726	66102890	0.0076723156264289	-	.	gene_id "ENSRNOG00000072104"; transcript_id "ENSRNOG00000072104_tx_16"; exon_id "8_66102726_66102890_-"; exonnum "5"; txlen "728";
8	sraer114_mid	exon	66102726	66102890	0.0076723156264289	-	.	gene_id "ENSRNOG00000072104"; transcript_id "ENSRNOG00000072104_tx_17"; exon_id "8_66102726_66102890_-"; exonnum "5"; txlen "655";
8	sraer114_mid	exon	66102726	66102890	0.010775365221951	-	.	gene_id "ENSRNOG00000072104"; transcript_id "ENSRNOG00000072104_tx_9"; exon_id "8_66102726_66102890_-"; exonnum "2"; txlen "554";
8	sraer114_ss	exon	66103260	66103414	0.010775365221951	-	.	gene_id "ENSRNOG00000072104"; transcript_id "ENSRNOG00000072104_tx_9"; exon_id "8_66103260_66103414_-"; exonnum "1"; txlen "554";
8	sraer114_mid	exon	66106455	66106565	0.0100073682083855	-	.	gene_id "ENSRNOG00000072104"; transcript_id "ENSRNOG00000072104_tx_10"; exon_id "8_66106455_66106565_-"; exonnum "5"; txlen "745";
8	sraer114_mid	exon	66106455	66106565	0.0100073682083855	-	.	gene_id "ENSRNOG00000072104"; transcript_id "ENSRNOG00000072104_tx_11"; exon_id "8_66106455_66106565_-"; exonnum "5"; txlen "839";
8	sraer114_mid	exon	66106455	66106565	0.0100073682083855	-	.	gene_id "ENSRNOG00000072104"; transcript_id "ENSRNOG00000072104_tx_12"; exon_id "8_66106455_66106565_-"; exonnum "5"; txlen "766";
8	sraer114_mid	exon	66106455	66106565	0.0100073682083855	-	.	gene_id "ENSRNOG00000072104"; transcript_id "ENSRNOG00000072104_tx_13"; exon_id "8_66106455_66106565_-"; exonnum "5"; txlen "860";
8	sraer114_mid	exon	66106455	66106565	0.0100073682083855	-	.	gene_id "ENSRNOG00000072104"; transcript_id "ENSRNOG00000072104_tx_14"; exon_id "8_66106455_66106565_-"; exonnum "4"; txlen "658";
8	ensembl	exon	66107438	66107706	0	-	.	gene_id "ENSRNOG00000072104"; gene_version "1"; transcript_id "ENSRNOT00000163690"; transcript_version "1"; exon_number "5"; gene_source "ensembl"; gene_biotype "lncRNA"; transcript_source "ensembl"; transcript_biotype "lncRNA"; exon_id "ENSRNOE00000693769"; exon_version "1";
8	ensembl	transcript	66107438	66132057	0	-	.	gene_id "ENSRNOG00000072104"; gene_version "1"; transcript_id "ENSRNOT00000163690"; transcript_version "1"; gene_source "ensembl"; gene_biotype "lncRNA"; transcript_source "ensembl"; transcript_biotype "lncRNA";
8	ensembl	gene	66107438	66132458	0	-	.	gene_id "ENSRNOG00000072104"; gene_version "1"; gene_source "ensembl"; gene_biotype "lncRNA";
8	ensembl	exon	66107452	66107706	0	-	.	gene_id "ENSRNOG00000072104"; gene_version "1"; transcript_id "ENSRNOT00000167604"; transcript_version "1"; exon_number "5"; gene_source "ensembl"; gene_biotype "lncRNA"; transcript_source "ensembl"; transcript_biotype "lncRNA"; exon_id "ENSRNOE00000711397"; exon_version "1";
8	ensembl	transcript	66107452	66132057	0	-	.	gene_id "ENSRNOG00000072104"; gene_version "1"; transcript_id "ENSRNOT00000167604"; transcript_version "1"; gene_source "ensembl"; gene_biotype "lncRNA"; transcript_source "ensembl"; transcript_biotype "lncRNA";
8	sraer114_mid	exon	66107612	66107706	0.102624849809693	-	.	gene_id "ENSRNOG00000072104"; transcript_id "ENSRNOG00000072104_tx_1"; exon_id "8_66107612_66107706_-"; exonnum "6"; txlen "1341";
8	sraer114_mid	exon	66107612	66107706	0.0100073682083855	-	.	gene_id "ENSRNOG00000072104"; transcript_id "ENSRNOG00000072104_tx_10"; exon_id "8_66107612_66107706_-"; exonnum "4"; txlen "745";
8	sraer114_mid	exon	66107612	66107706	0.0100073682083855	-	.	gene_id "ENSRNOG00000072104"; transcript_id "ENSRNOG00000072104_tx_11"; exon_id "8_66107612_66107706_-"; exonnum "4"; txlen "839";
8	sraer114_mid	exon	66107612	66107706	0.0100073682083855	-	.	gene_id "ENSRNOG00000072104"; transcript_id "ENSRNOG00000072104_tx_12"; exon_id "8_66107612_66107706_-"; exonnum "4"; txlen "766";
8	sraer114_mid	exon	66107612	66107706	0.0100073682083855	-	.	gene_id "ENSRNOG00000072104"; transcript_id "ENSRNOG00000072104_tx_13"; exon_id "8_66107612_66107706_-"; exonnum "4"; txlen "860";
8	sraer114_mid	exon	66107612	66107706	0.0100073682083855	-	.	gene_id "ENSRNOG00000072104"; transcript_id "ENSRNOG00000072104_tx_14"; exon_id "8_66107612_66107706_-"; exonnum "3"; txlen "658";
8	sraer114_mid	exon	66107612	66107706	0.0076723156264289	-	.	gene_id "ENSRNOG00000072104"; transcript_id "ENSRNOG00000072104_tx_15"; exon_id "8_66107612_66107706_-"; exonnum "4"; txlen "634";
8	sraer114_mid	exon	66107612	66107706	0.0076723156264289	-	.	gene_id "ENSRNOG00000072104"; transcript_id "ENSRNOG00000072104_tx_16"; exon_id "8_66107612_66107706_-"; exonnum "4"; txlen "728";
8	sraer114_mid	exon	66107612	66107706	0.0076723156264289	-	.	gene_id "ENSRNOG00000072104"; transcript_id "ENSRNOG00000072104_tx_17"; exon_id "8_66107612_66107706_-"; exonnum "4"; txlen "655";
8	sraer114_mid	exon	66107612	66107706	0.0899138188684662	-	.	gene_id "ENSRNOG00000072104"; transcript_id "ENSRNOG00000072104_tx_2"; exon_id "8_66107612_66107706_-"; exonnum "6"; txlen "1435";
8	sraer114_mid	exon	66107612	66107706	0.0246192599282705	-	.	gene_id "ENSRNOG00000072104"; transcript_id "ENSRNOG00000072104_tx_4"; exon_id "8_66107612_66107706_-"; exonnum "5"; txlen "1254";
8	sraer114_mid	exon	66107612	66107706	0.0163877684100746	-	.	gene_id "ENSRNOG00000072104"; transcript_id "ENSRNOG00000072104_tx_5"; exon_id "8_66107612_66107706_-"; exonnum "6"; txlen "1837";
8	sraer114_mid	exon	66107612	66107706	0.0163877684100746	-	.	gene_id "ENSRNOG00000072104"; transcript_id "ENSRNOG00000072104_tx_6"; exon_id "8_66107612_66107706_-"; exonnum "6"; txlen "1931";
8	sraer114_mid	exon	66107612	66107706	0.0122078922568977	-	.	gene_id "ENSRNOG00000072104"; transcript_id "ENSRNOG00000072104_tx_8"; exon_id "8_66107612_66107706_-"; exonnum "5"; txlen "1750";
8	ensembl	exon	66107839	66107934	0	-	.	gene_id "ENSRNOG00000072104"; gene_version "1"; transcript_id "ENSRNOT00000163690"; transcript_version "1"; exon_number "4"; gene_source "ensembl"; gene_biotype "lncRNA"; transcript_source "ensembl"; transcript_biotype "lncRNA"; exon_id "ENSRNOE00000689376"; exon_version "1";
8	ensembl	exon	66107839	66107934	0	-	.	gene_id "ENSRNOG00000072104"; gene_version "1"; transcript_id "ENSRNOT00000167604"; transcript_version "1"; exon_number "4"; gene_source "ensembl"; gene_biotype "lncRNA"; transcript_source "ensembl"; transcript_biotype "lncRNA"; exon_id "ENSRNOE00000689376"; exon_version "1";
8	ENSEMBL114_rn	exon	66107839	66107934	0.102624849809693	-	.	gene_id "ENSRNOG00000072104"; transcript_id "ENSRNOG00000072104_tx_1"; exon_id "8_66107839_66107934_-"; exonnum "5"; txlen "1341";
8	ENSEMBL114_rn	exon	66107839	66107934	0.0100073682083855	-	.	gene_id "ENSRNOG00000072104"; transcript_id "ENSRNOG00000072104_tx_10"; exon_id "8_66107839_66107934_-"; exonnum "3"; txlen "745";
8	ENSEMBL114_rn	exon	66107839	66107934	0.0100073682083855	-	.	gene_id "ENSRNOG00000072104"; transcript_id "ENSRNOG00000072104_tx_11"; exon_id "8_66107839_66107934_-"; exonnum "3"; txlen "839";
8	ENSEMBL114_rn	exon	66107839	66107934	0.0100073682083855	-	.	gene_id "ENSRNOG00000072104"; transcript_id "ENSRNOG00000072104_tx_12"; exon_id "8_66107839_66107934_-"; exonnum "3"; txlen "766";
8	ENSEMBL114_rn	exon	66107839	66107934	0.0100073682083855	-	.	gene_id "ENSRNOG00000072104"; transcript_id "ENSRNOG00000072104_tx_13"; exon_id "8_66107839_66107934_-"; exonnum "3"; txlen "860";
8	ENSEMBL114_rn	exon	66107839	66107934	0.0100073682083855	-	.	gene_id "ENSRNOG00000072104"; transcript_id "ENSRNOG00000072104_tx_14"; exon_id "8_66107839_66107934_-"; exonnum "2"; txlen "658";
8	ENSEMBL114_rn	exon	66107839	66107934	0.0076723156264289	-	.	gene_id "ENSRNOG00000072104"; transcript_id "ENSRNOG00000072104_tx_15"; exon_id "8_66107839_66107934_-"; exonnum "3"; txlen "634";
8	ENSEMBL114_rn	exon	66107839	66107934	0.0076723156264289	-	.	gene_id "ENSRNOG00000072104"; transcript_id "ENSRNOG00000072104_tx_16"; exon_id "8_66107839_66107934_-"; exonnum "3"; txlen "728";
8	ENSEMBL114_rn	exon	66107839	66107934	0.0076723156264289	-	.	gene_id "ENSRNOG00000072104"; transcript_id "ENSRNOG00000072104_tx_17"; exon_id "8_66107839_66107934_-"; exonnum "3"; txlen "655";
8	ENSEMBL114_rn	exon	66107839	66107934	0.0899138188684662	-	.	gene_id "ENSRNOG00000072104"; transcript_id "ENSRNOG00000072104_tx_2"; exon_id "8_66107839_66107934_-"; exonnum "5"; txlen "1435";
8	ENSEMBL114_rn	exon	66107839	66107934	0.0246192599282705	-	.	gene_id "ENSRNOG00000072104"; transcript_id "ENSRNOG00000072104_tx_4"; exon_id "8_66107839_66107934_-"; exonnum "4"; txlen "1254";
8	ENSEMBL114_rn	exon	66107839	66107934	0.0163877684100746	-	.	gene_id "ENSRNOG00000072104"; transcript_id "ENSRNOG00000072104_tx_5"; exon_id "8_66107839_66107934_-"; exonnum "5"; txlen "1837";
8	ENSEMBL114_rn	exon	66107839	66107934	0.0163877684100746	-	.	gene_id "ENSRNOG00000072104"; transcript_id "ENSRNOG00000072104_tx_6"; exon_id "8_66107839_66107934_-"; exonnum "5"; txlen "1931";
8	ENSEMBL114_rn	exon	66107839	66107934	0.0122078922568977	-	.	gene_id "ENSRNOG00000072104"; transcript_id "ENSRNOG00000072104_tx_8"; exon_id "8_66107839_66107934_-"; exonnum "4"; txlen "1750";
8	sraer114_mid	exon	66109326	66109506	0.0100073682083855	-	.	gene_id "ENSRNOG00000072104"; transcript_id "ENSRNOG00000072104_tx_11"; exon_id "8_66109326_66109506_-"; exonnum "2"; txlen "839";
8	sraer114_mid	exon	66109326	66109506	0.0100073682083855	-	.	gene_id "ENSRNOG00000072104"; transcript_id "ENSRNOG00000072104_tx_13"; exon_id "8_66109326_66109506_-"; exonnum "2"; txlen "860";
8	sraer114_mid	exon	66109326	66109506	0.0076723156264289	-	.	gene_id "ENSRNOG00000072104"; transcript_id "ENSRNOG00000072104_tx_16"; exon_id "8_66109326_66109506_-"; exonnum "2"; txlen "728";
8	sraer114_mid	exon	66109326	66109506	0.0899138188684662	-	.	gene_id "ENSRNOG00000072104"; transcript_id "ENSRNOG00000072104_tx_2"; exon_id "8_66109326_66109506_-"; exonnum "4"; txlen "1435";
8	sraer114_mid	exon	66109326	66109506	0.0163877684100746	-	.	gene_id "ENSRNOG00000072104"; transcript_id "ENSRNOG00000072104_tx_6"; exon_id "8_66109326_66109506_-"; exonnum "4"; txlen "1931";
8	ensembl	exon	66109420	66109506	0	-	.	gene_id "ENSRNOG00000072104"; gene_version "1"; transcript_id "ENSRNOT00000167604"; transcript_version "1"; exon_number "3"; gene_source "ensembl"; gene_biotype "lncRNA"; transcript_source "ensembl"; transcript_biotype "lncRNA"; exon_id "ENSRNOE00000782322"; exon_version "1";
8	ENSEMBL114_rn	exon	66109420	66109506	0.102624849809693	-	.	gene_id "ENSRNOG00000072104"; transcript_id "ENSRNOG00000072104_tx_1"; exon_id "8_66109420_66109506_-"; exonnum "4"; txlen "1341";
8	ENSEMBL114_rn	exon	66109420	66109506	0.0100073682083855	-	.	gene_id "ENSRNOG00000072104"; transcript_id "ENSRNOG00000072104_tx_10"; exon_id "8_66109420_66109506_-"; exonnum "2"; txlen "745";
8	ENSEMBL114_rn	exon	66109420	66109506	0.0100073682083855	-	.	gene_id "ENSRNOG00000072104"; transcript_id "ENSRNOG00000072104_tx_12"; exon_id "8_66109420_66109506_-"; exonnum "2"; txlen "766";
8	ENSEMBL114_rn	exon	66109420	66109506	0.0076723156264289	-	.	gene_id "ENSRNOG00000072104"; transcript_id "ENSRNOG00000072104_tx_15"; exon_id "8_66109420_66109506_-"; exonnum "2"; txlen "634";
8	ENSEMBL114_rn	exon	66109420	66109506	0.0076723156264289	-	.	gene_id "ENSRNOG00000072104"; transcript_id "ENSRNOG00000072104_tx_17"; exon_id "8_66109420_66109506_-"; exonnum "2"; txlen "655";
8	ENSEMBL114_rn	exon	66109420	66109506	0.0163877684100746	-	.	gene_id "ENSRNOG00000072104"; transcript_id "ENSRNOG00000072104_tx_5"; exon_id "8_66109420_66109506_-"; exonnum "4"; txlen "1837";
8	sraer114_es	exon	66113027	66113194	0.376181348365302	-	.	gene_id "ENSRNOG00000027109"; transcript_id "ENSRNOG00000027109_tx_10"; exon_id "8_66113027_66113194_-"; exonnum "5"; txlen "721";
8	ensembl	exon	66126856	66129623	0	-	.	gene_id "ENSRNOG00000072104"; gene_version "1"; transcript_id "ENSRNOT00000157604"; transcript_version "1"; exon_number "2"; gene_source "ensembl"; gene_biotype "lncRNA"; transcript_source "ensembl"; transcript_biotype "lncRNA"; exon_id "ENSRNOE00000806109"; exon_version "1";
8	ensembl	transcript	66126856	66130541	0	-	.	gene_id "ENSRNOG00000072104"; gene_version "1"; transcript_id "ENSRNOT00000157604"; transcript_version "1"; gene_source "ensembl"; gene_biotype "lncRNA"; transcript_source "ensembl"; transcript_biotype "lncRNA";
8	ensembl	exon	66126905	66129987	0	-	.	gene_id "ENSRNOG00000072104"; gene_version "1"; transcript_id "ENSRNOT00000151670"; transcript_version "1"; exon_number "3"; gene_source "ensembl"; gene_biotype "lncRNA"; transcript_source "ensembl"; transcript_biotype "lncRNA"; exon_id "ENSRNOE00000748962"; exon_version "1"; tag "Ensembl_canonical";
8	ensembl	exon	66126905	66129987	0	-	.	gene_id "ENSRNOG00000072104"; gene_version "1"; transcript_id "ENSRNOT00000154675"; transcript_version "1"; exon_number "3"; gene_source "ensembl"; gene_biotype "lncRNA"; transcript_source "ensembl"; transcript_biotype "lncRNA"; exon_id "ENSRNOE00000748962"; exon_version "1";
8	ensembl	transcript	66126905	66132096	0	-	.	gene_id "ENSRNOG00000072104"; gene_version "1"; transcript_id "ENSRNOT00000154675"; transcript_version "1"; gene_source "ensembl"; gene_biotype "lncRNA"; transcript_source "ensembl"; transcript_biotype "lncRNA";
8	ensembl	transcript	66126905	66132458	0	-	.	gene_id "ENSRNOG00000072104"; gene_version "1"; transcript_id "ENSRNOT00000151670"; transcript_version "1"; gene_source "ensembl"; gene_biotype "lncRNA"; transcript_source "ensembl"; transcript_biotype "lncRNA"; tag "Ensembl_canonical";
8	ensembl	exon	66129797	66129987	0	-	.	gene_id "ENSRNOG00000072104"; gene_version "1"; transcript_id "ENSRNOT00000163690"; transcript_version "1"; exon_number "3"; gene_source "ensembl"; gene_biotype "lncRNA"; transcript_source "ensembl"; transcript_biotype "lncRNA"; exon_id "ENSRNOE00000701598"; exon_version "1";
8	ENSEMBL114_rn	exon	66129797	66129987	0.102624849809693	-	.	gene_id "ENSRNOG00000072104"; transcript_id "ENSRNOG00000072104_tx_1"; exon_id "8_66129797_66129987_-"; exonnum "3"; txlen "1341";
8	ENSEMBL114_rn	exon	66129797	66129987	0.0100073682083855	-	.	gene_id "ENSRNOG00000072104"; transcript_id "ENSRNOG00000072104_tx_10"; exon_id "8_66129797_66129987_-"; exonnum "1"; txlen "745";
8	ENSEMBL114_rn	exon	66129797	66129987	0.0100073682083855	-	.	gene_id "ENSRNOG00000072104"; transcript_id "ENSRNOG00000072104_tx_11"; exon_id "8_66129797_66129987_-"; exonnum "1"; txlen "839";
8	ENSEMBL114_rn	exon	66129797	66129987	0.0100073682083855	-	.	gene_id "ENSRNOG00000072104"; transcript_id "ENSRNOG00000072104_tx_14"; exon_id "8_66129797_66129987_-"; exonnum "1"; txlen "658";
8	ENSEMBL114_rn	exon	66129797	66129987	0.0076723156264289	-	.	gene_id "ENSRNOG00000072104"; transcript_id "ENSRNOG00000072104_tx_15"; exon_id "8_66129797_66129987_-"; exonnum "1"; txlen "634";
8	ENSEMBL114_rn	exon	66129797	66129987	0.0076723156264289	-	.	gene_id "ENSRNOG00000072104"; transcript_id "ENSRNOG00000072104_tx_16"; exon_id "8_66129797_66129987_-"; exonnum "1"; txlen "728";
8	ENSEMBL114_rn	exon	66129797	66129987	0.0899138188684662	-	.	gene_id "ENSRNOG00000072104"; transcript_id "ENSRNOG00000072104_tx_2"; exon_id "8_66129797_66129987_-"; exonnum "3"; txlen "1435";
8	ENSEMBL114_rn	exon	66129797	66129987	0.0246192599282705	-	.	gene_id "ENSRNOG00000072104"; transcript_id "ENSRNOG00000072104_tx_4"; exon_id "8_66129797_66129987_-"; exonnum "3"; txlen "1254";
8	sraer114_mid	exon	66129797	66130483	0.0163877684100746	-	.	gene_id "ENSRNOG00000072104"; transcript_id "ENSRNOG00000072104_tx_5"; exon_id "8_66129797_66130483_-"; exonnum "3"; txlen "1837";
8	sraer114_mid	exon	66129797	66130483	0.0163877684100746	-	.	gene_id "ENSRNOG00000072104"; transcript_id "ENSRNOG00000072104_tx_6"; exon_id "8_66129797_66130483_-"; exonnum "3"; txlen "1931";
8	sraer114_mid	exon	66129797	66130483	0.0122078922568977	-	.	gene_id "ENSRNOG00000072104"; transcript_id "ENSRNOG00000072104_tx_8"; exon_id "8_66129797_66130483_-"; exonnum "3"; txlen "1750";
8	ensembl	exon	66129797	66130541	0	-	.	gene_id "ENSRNOG00000072104"; gene_version "1"; transcript_id "ENSRNOT00000157604"; transcript_version "1"; exon_number "1"; gene_source "ensembl"; gene_biotype "lncRNA"; transcript_source "ensembl"; transcript_biotype "lncRNA"; exon_id "ENSRNOE00000787394"; exon_version "1";
8	ensembl	exon	66130630	66131289	0	-	.	gene_id "ENSRNOG00000072104"; gene_version "1"; transcript_id "ENSRNOT00000163690"; transcript_version "1"; exon_number "2"; gene_source "ensembl"; gene_biotype "lncRNA"; transcript_source "ensembl"; transcript_biotype "lncRNA"; exon_id "ENSRNOE00000818154"; exon_version "1";
8	ensembl	exon	66130630	66131289	0	-	.	gene_id "ENSRNOG00000072104"; gene_version "1"; transcript_id "ENSRNOT00000167604"; transcript_version "1"; exon_number "2"; gene_source "ensembl"; gene_biotype "lncRNA"; transcript_source "ensembl"; transcript_biotype "lncRNA"; exon_id "ENSRNOE00000818154"; exon_version "1";
8	ensembl	exon	66130630	66131289	0	-	.	gene_id "ENSRNOG00000072104"; gene_version "1"; transcript_id "ENSRNOT00000154675"; transcript_version "1"; exon_number "2"; gene_source "ensembl"; gene_biotype "lncRNA"; transcript_source "ensembl"; transcript_biotype "lncRNA"; exon_id "ENSRNOE00000818154"; exon_version "1";
8	ENSEMBL114_rn	exon	66130630	66131289	0.102624849809693	-	.	gene_id "ENSRNOG00000072104"; transcript_id "ENSRNOG00000072104_tx_1"; exon_id "8_66130630_66131289_-"; exonnum "2"; txlen "1341";
8	ENSEMBL114_rn	exon	66130630	66131289	0.0899138188684662	-	.	gene_id "ENSRNOG00000072104"; transcript_id "ENSRNOG00000072104_tx_2"; exon_id "8_66130630_66131289_-"; exonnum "2"; txlen "1435";
8	ENSEMBL114_rn	exon	66130630	66131289	0.0246192599282705	-	.	gene_id "ENSRNOG00000072104"; transcript_id "ENSRNOG00000072104_tx_4"; exon_id "8_66130630_66131289_-"; exonnum "2"; txlen "1254";
8	ENSEMBL114_rn	exon	66130630	66131289	0.0163877684100746	-	.	gene_id "ENSRNOG00000072104"; transcript_id "ENSRNOG00000072104_tx_5"; exon_id "8_66130630_66131289_-"; exonnum "2"; txlen "1837";
8	ENSEMBL114_rn	exon	66130630	66131289	0.0163877684100746	-	.	gene_id "ENSRNOG00000072104"; transcript_id "ENSRNOG00000072104_tx_6"; exon_id "8_66130630_66131289_-"; exonnum "2"; txlen "1931";
8	ENSEMBL114_rn	exon	66130630	66131289	0.0122078922568977	-	.	gene_id "ENSRNOG00000072104"; transcript_id "ENSRNOG00000072104_tx_8"; exon_id "8_66130630_66131289_-"; exonnum "2"; txlen "1750";
8	ensembl	exon	66130630	66131784	0	-	.	gene_id "ENSRNOG00000072104"; gene_version "1"; transcript_id "ENSRNOT00000151670"; transcript_version "1"; exon_number "2"; gene_source "ensembl"; gene_biotype "lncRNA"; transcript_source "ensembl"; transcript_biotype "lncRNA"; exon_id "ENSRNOE00000783919"; exon_version "1"; tag "Ensembl_canonical";
8	ensembl	exon	66131846	66132057	0	-	.	gene_id "ENSRNOG00000072104"; gene_version "1"; transcript_id "ENSRNOT00000163690"; transcript_version "1"; exon_number "1"; gene_source "ensembl"; gene_biotype "lncRNA"; transcript_source "ensembl"; transcript_biotype "lncRNA"; exon_id "ENSRNOE00000770174"; exon_version "1";
8	ensembl	exon	66131846	66132057	0	-	.	gene_id "ENSRNOG00000072104"; gene_version "1"; transcript_id "ENSRNOT00000167604"; transcript_version "1"; exon_number "1"; gene_source "ensembl"; gene_biotype "lncRNA"; transcript_source "ensembl"; transcript_biotype "lncRNA"; exon_id "ENSRNOE00000770174"; exon_version "1";
8	ENSEMBL114_rn	exon	66131846	66132057	0.102624849809693	-	.	gene_id "ENSRNOG00000072104"; transcript_id "ENSRNOG00000072104_tx_1"; exon_id "8_66131846_66132057_-"; exonnum "1"; txlen "1341";
8	ENSEMBL114_rn	exon	66131846	66132057	0.0100073682083855	-	.	gene_id "ENSRNOG00000072104"; transcript_id "ENSRNOG00000072104_tx_12"; exon_id "8_66131846_66132057_-"; exonnum "1"; txlen "766";
8	ENSEMBL114_rn	exon	66131846	66132057	0.0100073682083855	-	.	gene_id "ENSRNOG00000072104"; transcript_id "ENSRNOG00000072104_tx_13"; exon_id "8_66131846_66132057_-"; exonnum "1"; txlen "860";
8	ENSEMBL114_rn	exon	66131846	66132057	0.0076723156264289	-	.	gene_id "ENSRNOG00000072104"; transcript_id "ENSRNOG00000072104_tx_17"; exon_id "8_66131846_66132057_-"; exonnum "1"; txlen "655";
8	ENSEMBL114_rn	exon	66131846	66132057	0.0899138188684662	-	.	gene_id "ENSRNOG00000072104"; transcript_id "ENSRNOG00000072104_tx_2"; exon_id "8_66131846_66132057_-"; exonnum "1"; txlen "1435";
8	ENSEMBL114_rn	exon	66131846	66132057	0.0246192599282705	-	.	gene_id "ENSRNOG00000072104"; transcript_id "ENSRNOG00000072104_tx_4"; exon_id "8_66131846_66132057_-"; exonnum "1"; txlen "1254";
8	ENSEMBL114_rn	exon	66131846	66132057	0.0163877684100746	-	.	gene_id "ENSRNOG00000072104"; transcript_id "ENSRNOG00000072104_tx_5"; exon_id "8_66131846_66132057_-"; exonnum "1"; txlen "1837";
8	ENSEMBL114_rn	exon	66131846	66132057	0.0163877684100746	-	.	gene_id "ENSRNOG00000072104"; transcript_id "ENSRNOG00000072104_tx_6"; exon_id "8_66131846_66132057_-"; exonnum "1"; txlen "1931";
8	ENSEMBL114_rn	exon	66131846	66132057	0.0122078922568977	-	.	gene_id "ENSRNOG00000072104"; transcript_id "ENSRNOG00000072104_tx_8"; exon_id "8_66131846_66132057_-"; exonnum "1"; txlen "1750";
8	ensembl	exon	66131846	66132096	0	-	.	gene_id "ENSRNOG00000072104"; gene_version "1"; transcript_id "ENSRNOT00000154675"; transcript_version "1"; exon_number "1"; gene_source "ensembl"; gene_biotype "lncRNA"; transcript_source "ensembl"; transcript_biotype "lncRNA"; exon_id "ENSRNOE00000710965"; exon_version "1";
8	ensembl	exon	66132266	66132458	0	-	.	gene_id "ENSRNOG00000072104"; gene_version "1"; transcript_id "ENSRNOT00000151670"; transcript_version "1"; exon_number "1"; gene_source "ensembl"; gene_biotype "lncRNA"; transcript_source "ensembl"; transcript_biotype "lncRNA"; exon_id "ENSRNOE00000686421"; exon_version "1"; tag "Ensembl_canonical";
8	ensembl	three_prime_utr	66144726	66144874	0	-	.	gene_id "ENSRNOG00000027109"; gene_version "6"; transcript_id "ENSRNOT00000038347"; transcript_version "6"; gene_name "Cimap1c"; gene_source "ensembl"; gene_biotype "protein_coding"; transcript_name "Cimap1c-201"; transcript_source "ensembl"; transcript_biotype "protein_coding";
8	ensembl	three_prime_utr	66144726	66144874	0	-	.	gene_id "ENSRNOG00000027109"; gene_version "6"; transcript_id "ENSRNOT00000122129"; transcript_version "1"; gene_name "Cimap1c"; gene_source "ensembl"; gene_biotype "protein_coding"; transcript_name "Cimap1c-203"; transcript_source "ensembl"; transcript_biotype "protein_coding";
8	ensembl	three_prime_utr	66144726	66144874	0	-	.	gene_id "ENSRNOG00000027109"; gene_version "6"; transcript_id "ENSRNOT00000119897"; transcript_version "2"; gene_name "Cimap1c"; gene_source "ensembl"; gene_biotype "protein_coding"; transcript_name "Cimap1c-202"; transcript_source "ensembl"; transcript_biotype "protein_coding"; tag "Ensembl_canonical";
8	ensembl	three_prime_utr	66144726	66144874	0	-	.	gene_id "ENSRNOG00000027109"; gene_version "6"; transcript_id "ENSRNOT00000162852"; transcript_version "1"; gene_name "Cimap1c"; gene_source "ensembl"; gene_biotype "protein_coding"; transcript_name "Cimap1c-205"; transcript_source "ensembl"; transcript_biotype "protein_coding";
8	ensembl	three_prime_utr	66144726	66144874	0	-	.	gene_id "ENSRNOG00000027109"; gene_version "6"; transcript_id "ENSRNOT00000171132"; transcript_version "1"; gene_name "Cimap1c"; gene_source "ensembl"; gene_biotype "protein_coding"; transcript_name "Cimap1c-206"; transcript_source "ensembl"; transcript_biotype "protein_coding";
8	ensembl	three_prime_utr	66144726	66144874	0	-	.	gene_id "ENSRNOG00000027109"; gene_version "6"; transcript_id "ENSRNOT00000123059"; transcript_version "1"; gene_name "Cimap1c"; gene_source "ensembl"; gene_biotype "protein_coding"; transcript_name "Cimap1c-204"; transcript_source "ensembl"; transcript_biotype "protein_coding";
8	ensembl	exon	66144726	66145356	0	-	.	gene_id "ENSRNOG00000027109"; gene_version "6"; transcript_id "ENSRNOT00000038347"; transcript_version "6"; exon_number "6"; gene_name "Cimap1c"; gene_source "ensembl"; gene_biotype "protein_coding"; transcript_name "Cimap1c-201"; transcript_source "ensembl"; transcript_biotype "protein_coding"; exon_id "ENSRNOE00000224610"; exon_version "5";
8	ensembl	exon	66144726	66145356	0	-	.	gene_id "ENSRNOG00000027109"; gene_version "6"; transcript_id "ENSRNOT00000122129"; transcript_version "1"; exon_number "6"; gene_name "Cimap1c"; gene_source "ensembl"; gene_biotype "protein_coding"; transcript_name "Cimap1c-203"; transcript_source "ensembl"; transcript_biotype "protein_coding"; exon_id "ENSRNOE00000224610"; exon_version "5";
8	ensembl	exon	66144726	66145356	0	-	.	gene_id "ENSRNOG00000027109"; gene_version "6"; transcript_id "ENSRNOT00000119897"; transcript_version "2"; exon_number "5"; gene_name "Cimap1c"; gene_source "ensembl"; gene_biotype "protein_coding"; transcript_name "Cimap1c-202"; transcript_source "ensembl"; transcript_biotype "protein_coding"; exon_id "ENSRNOE00000224610"; exon_version "5"; tag "Ensembl_canonical";
8	ensembl	exon	66144726	66145356	0	-	.	gene_id "ENSRNOG00000027109"; gene_version "6"; transcript_id "ENSRNOT00000162852"; transcript_version "1"; exon_number "5"; gene_name "Cimap1c"; gene_source "ensembl"; gene_biotype "protein_coding"; transcript_name "Cimap1c-205"; transcript_source "ensembl"; transcript_biotype "protein_coding"; exon_id "ENSRNOE00000224610"; exon_version "5";
8	ensembl	exon	66144726	66145356	0	-	.	gene_id "ENSRNOG00000027109"; gene_version "6"; transcript_id "ENSRNOT00000171132"; transcript_version "1"; exon_number "5"; gene_name "Cimap1c"; gene_source "ensembl"; gene_biotype "protein_coding"; transcript_name "Cimap1c-206"; transcript_source "ensembl"; transcript_biotype "protein_coding"; exon_id "ENSRNOE00000224610"; exon_version "5";
8	ensembl	exon	66144726	66145356	0	-	.	gene_id "ENSRNOG00000027109"; gene_version "6"; transcript_id "ENSRNOT00000123059"; transcript_version "1"; exon_number "6"; gene_name "Cimap1c"; gene_source "ensembl"; gene_biotype "protein_coding"; transcript_name "Cimap1c-204"; transcript_source "ensembl"; transcript_biotype "protein_coding"; exon_id "ENSRNOE00000224610"; exon_version "5";
8	ENSEMBL114_rn	exon	66144726	66145356	34.3590726206901	-	.	gene_id "ENSRNOG00000027109"; transcript_id "ENSRNOG00000027109_tx_1"; exon_id "8_66144726_66145356_-"; exonnum "5"; txlen "1099";
8	ENSEMBL114_rn	exon	66144726	66145356	0.143509095495762	-	.	gene_id "ENSRNOG00000027109"; transcript_id "ENSRNOG00000027109_tx_11"; exon_id "8_66144726_66145356_-"; exonnum "8"; txlen "1638";
8	ENSEMBL114_rn	exon	66144726	66145356	2.21255014033586	-	.	gene_id "ENSRNOG00000027109"; transcript_id "ENSRNOG00000027109_tx_4"; exon_id "8_66144726_66145356_-"; exonnum "7"; txlen "1472";
8	ENSEMBL114_rn	exon	66144726	66145356	0.825216871085935	-	.	gene_id "ENSRNOG00000027109"; transcript_id "ENSRNOG00000027109_tx_6"; exon_id "8_66144726_66145356_-"; exonnum "7"; txlen "1456";
8	ENSEMBL114_rn	exon	66144726	66145356	0.555572817030766	-	.	gene_id "ENSRNOG00000027109"; transcript_id "ENSRNOG00000027109_tx_7"; exon_id "8_66144726_66145356_-"; exonnum "6"; txlen "1336";
8	ENSEMBL114_rn	exon	66144726	66145356	0.377383064908955	-	.	gene_id "ENSRNOG00000027109"; transcript_id "ENSRNOG00000027109_tx_9"; exon_id "8_66144726_66145356_-"; exonnum "6"; txlen "1383";
8	ensembl	transcript	66144726	66148600	0	-	.	gene_id "ENSRNOG00000027109"; gene_version "6"; transcript_id "ENSRNOT00000038347"; transcript_version "6"; gene_name "Cimap1c"; gene_source "ensembl"; gene_biotype "protein_coding"; transcript_name "Cimap1c-201"; transcript_source "ensembl"; transcript_biotype "protein_coding";
8	ensembl	transcript	66144726	66157670	0	-	.	gene_id "ENSRNOG00000027109"; gene_version "6"; transcript_id "ENSRNOT00000171132"; transcript_version "1"; gene_name "Cimap1c"; gene_source "ensembl"; gene_biotype "protein_coding"; transcript_name "Cimap1c-206"; transcript_source "ensembl"; transcript_biotype "protein_coding";
8	ensembl	transcript	66144726	66165488	0	-	.	gene_id "ENSRNOG00000027109"; gene_version "6"; transcript_id "ENSRNOT00000122129"; transcript_version "1"; gene_name "Cimap1c"; gene_source "ensembl"; gene_biotype "protein_coding"; transcript_name "Cimap1c-203"; transcript_source "ensembl"; transcript_biotype "protein_coding";
8	ensembl	transcript	66144726	66177059	0	-	.	gene_id "ENSRNOG00000027109"; gene_version "6"; transcript_id "ENSRNOT00000123059"; transcript_version "1"; gene_name "Cimap1c"; gene_source "ensembl"; gene_biotype "protein_coding"; transcript_name "Cimap1c-204"; transcript_source "ensembl"; transcript_biotype "protein_coding";
8	ensembl	transcript	66144726	66177156	0	-	.	gene_id "ENSRNOG00000027109"; gene_version "6"; transcript_id "ENSRNOT00000119897"; transcript_version "2"; gene_name "Cimap1c"; gene_source "ensembl"; gene_biotype "protein_coding"; transcript_name "Cimap1c-202"; transcript_source "ensembl"; transcript_biotype "protein_coding"; tag "Ensembl_canonical";
8	ensembl	gene	66144726	66181546	0	-	.	gene_id "ENSRNOG00000027109"; gene_version "6"; gene_name "Cimap1c"; gene_source "ensembl"; gene_biotype "protein_coding";
8	ensembl	transcript	66144726	66181546	0	-	.	gene_id "ENSRNOG00000027109"; gene_version "6"; transcript_id "ENSRNOT00000162852"; transcript_version "1"; gene_name "Cimap1c"; gene_source "ensembl"; gene_biotype "protein_coding"; transcript_name "Cimap1c-205"; transcript_source "ensembl"; transcript_biotype "protein_coding";
8	ensembl	stop_codon	66144875	66144877	0	-	0	gene_id "ENSRNOG00000027109"; gene_version "6"; transcript_id "ENSRNOT00000038347"; transcript_version "6"; exon_number "6"; gene_name "Cimap1c"; gene_source "ensembl"; gene_biotype "protein_coding"; transcript_name "Cimap1c-201"; transcript_source "ensembl"; transcript_biotype "protein_coding";
8	ensembl	stop_codon	66144875	66144877	0	-	0	gene_id "ENSRNOG00000027109"; gene_version "6"; transcript_id "ENSRNOT00000122129"; transcript_version "1"; exon_number "6"; gene_name "Cimap1c"; gene_source "ensembl"; gene_biotype "protein_coding"; transcript_name "Cimap1c-203"; transcript_source "ensembl"; transcript_biotype "protein_coding";
8	ensembl	stop_codon	66144875	66144877	0	-	0	gene_id "ENSRNOG00000027109"; gene_version "6"; transcript_id "ENSRNOT00000119897"; transcript_version "2"; exon_number "5"; gene_name "Cimap1c"; gene_source "ensembl"; gene_biotype "protein_coding"; transcript_name "Cimap1c-202"; transcript_source "ensembl"; transcript_biotype "protein_coding"; tag "Ensembl_canonical";
8	ensembl	stop_codon	66144875	66144877	0	-	0	gene_id "ENSRNOG00000027109"; gene_version "6"; transcript_id "ENSRNOT00000162852"; transcript_version "1"; exon_number "5"; gene_name "Cimap1c"; gene_source "ensembl"; gene_biotype "protein_coding"; transcript_name "Cimap1c-205"; transcript_source "ensembl"; transcript_biotype "protein_coding";
8	ensembl	stop_codon	66144875	66144877	0	-	0	gene_id "ENSRNOG00000027109"; gene_version "6"; transcript_id "ENSRNOT00000171132"; transcript_version "1"; exon_number "5"; gene_name "Cimap1c"; gene_source "ensembl"; gene_biotype "protein_coding"; transcript_name "Cimap1c-206"; transcript_source "ensembl"; transcript_biotype "protein_coding";
8	ensembl	stop_codon	66144875	66144877	0	-	0	gene_id "ENSRNOG00000027109"; gene_version "6"; transcript_id "ENSRNOT00000123059"; transcript_version "1"; exon_number "6"; gene_name "Cimap1c"; gene_source "ensembl"; gene_biotype "protein_coding"; transcript_name "Cimap1c-204"; transcript_source "ensembl"; transcript_biotype "protein_coding";
8	ensembl	CDS	66144878	66145356	0	-	2	gene_id "ENSRNOG00000027109"; gene_version "6"; transcript_id "ENSRNOT00000038347"; transcript_version "6"; exon_number "6"; gene_name "Cimap1c"; gene_source "ensembl"; gene_biotype "protein_coding"; transcript_name "Cimap1c-201"; transcript_source "ensembl"; transcript_biotype "protein_coding"; protein_id "ENSRNOP00000030134"; protein_version "4";
8	ensembl	CDS	66144878	66145356	0	-	2	gene_id "ENSRNOG00000027109"; gene_version "6"; transcript_id "ENSRNOT00000122129"; transcript_version "1"; exon_number "6"; gene_name "Cimap1c"; gene_source "ensembl"; gene_biotype "protein_coding"; transcript_name "Cimap1c-203"; transcript_source "ensembl"; transcript_biotype "protein_coding"; protein_id "ENSRNOP00000108045"; protein_version "1";
8	ensembl	CDS	66144878	66145356	0	-	2	gene_id "ENSRNOG00000027109"; gene_version "6"; transcript_id "ENSRNOT00000119897"; transcript_version "2"; exon_number "5"; gene_name "Cimap1c"; gene_source "ensembl"; gene_biotype "protein_coding"; transcript_name "Cimap1c-202"; transcript_source "ensembl"; transcript_biotype "protein_coding"; protein_id "ENSRNOP00000096167"; protein_version "1"; tag "Ensembl_canonical";
8	ensembl	CDS	66144878	66145356	0	-	2	gene_id "ENSRNOG00000027109"; gene_version "6"; transcript_id "ENSRNOT00000162852"; transcript_version "1"; exon_number "5"; gene_name "Cimap1c"; gene_source "ensembl"; gene_biotype "protein_coding"; transcript_name "Cimap1c-205"; transcript_source "ensembl"; transcript_biotype "protein_coding"; protein_id "ENSRNOP00000108775"; protein_version "1";
8	ensembl	CDS	66144878	66145356	0	-	2	gene_id "ENSRNOG00000027109"; gene_version "6"; transcript_id "ENSRNOT00000171132"; transcript_version "1"; exon_number "5"; gene_name "Cimap1c"; gene_source "ensembl"; gene_biotype "protein_coding"; transcript_name "Cimap1c-206"; transcript_source "ensembl"; transcript_biotype "protein_coding"; protein_id "ENSRNOP00000099649"; protein_version "1";
8	ensembl	CDS	66144878	66145356	0	-	2	gene_id "ENSRNOG00000027109"; gene_version "6"; transcript_id "ENSRNOT00000123059"; transcript_version "1"; exon_number "6"; gene_name "Cimap1c"; gene_source "ensembl"; gene_biotype "protein_coding"; transcript_name "Cimap1c-204"; transcript_source "ensembl"; transcript_biotype "protein_coding"; protein_id "ENSRNOP00000109521"; protein_version "1";
8	ensembl	exon	66146008	66146121	0	-	.	gene_id "ENSRNOG00000027109"; gene_version "6"; transcript_id "ENSRNOT00000038347"; transcript_version "6"; exon_number "5"; gene_name "Cimap1c"; gene_source "ensembl"; gene_biotype "protein_coding"; transcript_name "Cimap1c-201"; transcript_source "ensembl"; transcript_biotype "protein_coding"; exon_id "ENSRNOE00000224595"; exon_version "1";
8	ensembl	CDS	66146008	66146121	0	-	2	gene_id "ENSRNOG00000027109"; gene_version "6"; transcript_id "ENSRNOT00000038347"; transcript_version "6"; exon_number "5"; gene_name "Cimap1c"; gene_source "ensembl"; gene_biotype "protein_coding"; transcript_name "Cimap1c-201"; transcript_source "ensembl"; transcript_biotype "protein_coding"; protein_id "ENSRNOP00000030134"; protein_version "4";
8	ensembl	exon	66146008	66146121	0	-	.	gene_id "ENSRNOG00000027109"; gene_version "6"; transcript_id "ENSRNOT00000122129"; transcript_version "1"; exon_number "5"; gene_name "Cimap1c"; gene_source "ensembl"; gene_biotype "protein_coding"; transcript_name "Cimap1c-203"; transcript_source "ensembl"; transcript_biotype "protein_coding"; exon_id "ENSRNOE00000224595"; exon_version "1";
8	ensembl	CDS	66146008	66146121	0	-	2	gene_id "ENSRNOG00000027109"; gene_version "6"; transcript_id "ENSRNOT00000122129"; transcript_version "1"; exon_number "5"; gene_name "Cimap1c"; gene_source "ensembl"; gene_biotype "protein_coding"; transcript_name "Cimap1c-203"; transcript_source "ensembl"; transcript_biotype "protein_coding"; protein_id "ENSRNOP00000108045"; protein_version "1";
8	ensembl	exon	66146008	66146121	0	-	.	gene_id "ENSRNOG00000027109"; gene_version "6"; transcript_id "ENSRNOT00000119897"; transcript_version "2"; exon_number "4"; gene_name "Cimap1c"; gene_source "ensembl"; gene_biotype "protein_coding"; transcript_name "Cimap1c-202"; transcript_source "ensembl"; transcript_biotype "protein_coding"; exon_id "ENSRNOE00000224595"; exon_version "1"; tag "Ensembl_canonical";
8	ensembl	CDS	66146008	66146121	0	-	2	gene_id "ENSRNOG00000027109"; gene_version "6"; transcript_id "ENSRNOT00000119897"; transcript_version "2"; exon_number "4"; gene_name "Cimap1c"; gene_source "ensembl"; gene_biotype "protein_coding"; transcript_name "Cimap1c-202"; transcript_source "ensembl"; transcript_biotype "protein_coding"; protein_id "ENSRNOP00000096167"; protein_version "1"; tag "Ensembl_canonical";
8	ensembl	exon	66146008	66146121	0	-	.	gene_id "ENSRNOG00000027109"; gene_version "6"; transcript_id "ENSRNOT00000162852"; transcript_version "1"; exon_number "4"; gene_name "Cimap1c"; gene_source "ensembl"; gene_biotype "protein_coding"; transcript_name "Cimap1c-205"; transcript_source "ensembl"; transcript_biotype "protein_coding"; exon_id "ENSRNOE00000224595"; exon_version "1";
8	ensembl	CDS	66146008	66146121	0	-	2	gene_id "ENSRNOG00000027109"; gene_version "6"; transcript_id "ENSRNOT00000162852"; transcript_version "1"; exon_number "4"; gene_name "Cimap1c"; gene_source "ensembl"; gene_biotype "protein_coding"; transcript_name "Cimap1c-205"; transcript_source "ensembl"; transcript_biotype "protein_coding"; protein_id "ENSRNOP00000108775"; protein_version "1";
8	ensembl	exon	66146008	66146121	0	-	.	gene_id "ENSRNOG00000027109"; gene_version "6"; transcript_id "ENSRNOT00000171132"; transcript_version "1"; exon_number "4"; gene_name "Cimap1c"; gene_source "ensembl"; gene_biotype "protein_coding"; transcript_name "Cimap1c-206"; transcript_source "ensembl"; transcript_biotype "protein_coding"; exon_id "ENSRNOE00000224595"; exon_version "1";
8	ensembl	CDS	66146008	66146121	0	-	2	gene_id "ENSRNOG00000027109"; gene_version "6"; transcript_id "ENSRNOT00000171132"; transcript_version "1"; exon_number "4"; gene_name "Cimap1c"; gene_source "ensembl"; gene_biotype "protein_coding"; transcript_name "Cimap1c-206"; transcript_source "ensembl"; transcript_biotype "protein_coding"; protein_id "ENSRNOP00000099649"; protein_version "1";
8	ensembl	exon	66146008	66146121	0	-	.	gene_id "ENSRNOG00000027109"; gene_version "6"; transcript_id "ENSRNOT00000123059"; transcript_version "1"; exon_number "5"; gene_name "Cimap1c"; gene_source "ensembl"; gene_biotype "protein_coding"; transcript_name "Cimap1c-204"; transcript_source "ensembl"; transcript_biotype "protein_coding"; exon_id "ENSRNOE00000224595"; exon_version "1";
8	ensembl	CDS	66146008	66146121	0	-	2	gene_id "ENSRNOG00000027109"; gene_version "6"; transcript_id "ENSRNOT00000123059"; transcript_version "1"; exon_number "5"; gene_name "Cimap1c"; gene_source "ensembl"; gene_biotype "protein_coding"; transcript_name "Cimap1c-204"; transcript_source "ensembl"; transcript_biotype "protein_coding"; protein_id "ENSRNOP00000109521"; protein_version "1";
8	ENSEMBL114_rn	exon	66146008	66146121	34.3590726206901	-	.	gene_id "ENSRNOG00000027109"; transcript_id "ENSRNOG00000027109_tx_1"; exon_id "8_66146008_66146121_-"; exonnum "4"; txlen "1099";
8	ENSEMBL114_rn	exon	66146008	66146121	0.376181348365302	-	.	gene_id "ENSRNOG00000027109"; transcript_id "ENSRNOG00000027109_tx_10"; exon_id "8_66146008_66146121_-"; exonnum "4"; txlen "721";
8	ENSEMBL114_rn	exon	66146008	66146121	0.143509095495762	-	.	gene_id "ENSRNOG00000027109"; transcript_id "ENSRNOG00000027109_tx_11"; exon_id "8_66146008_66146121_-"; exonnum "7"; txlen "1638";
8	ENSEMBL114_rn	exon	66146008	66146121	0.0621948694947261	-	.	gene_id "ENSRNOG00000027109"; transcript_id "ENSRNOG00000027109_tx_12"; exon_id "8_66146008_66146121_-"; exonnum "7"; txlen "1039";
8	ENSEMBL114_rn	exon	66146008	66146121	2.21255014033586	-	.	gene_id "ENSRNOG00000027109"; transcript_id "ENSRNOG00000027109_tx_4"; exon_id "8_66146008_66146121_-"; exonnum "6"; txlen "1472";
8	ENSEMBL114_rn	exon	66146008	66146121	0.825216871085935	-	.	gene_id "ENSRNOG00000027109"; transcript_id "ENSRNOG00000027109_tx_6"; exon_id "8_66146008_66146121_-"; exonnum "6"; txlen "1456";
8	ENSEMBL114_rn	exon	66146008	66146121	0.555572817030766	-	.	gene_id "ENSRNOG00000027109"; transcript_id "ENSRNOG00000027109_tx_7"; exon_id "8_66146008_66146121_-"; exonnum "5"; txlen "1336";
8	ENSEMBL114_rn	exon	66146008	66146121	0.40212870935506	-	.	gene_id "ENSRNOG00000027109"; transcript_id "ENSRNOG00000027109_tx_8"; exon_id "8_66146008_66146121_-"; exonnum "4"; txlen "585";
8	ENSEMBL114_rn	exon	66146008	66146121	0.377383064908955	-	.	gene_id "ENSRNOG00000027109"; transcript_id "ENSRNOG00000027109_tx_9"; exon_id "8_66146008_66146121_-"; exonnum "5"; txlen "1383";
8	ensembl	exon	66146777	66146887	0	-	.	gene_id "ENSRNOG00000027109"; gene_version "6"; transcript_id "ENSRNOT00000038347"; transcript_version "6"; exon_number "4"; gene_name "Cimap1c"; gene_source "ensembl"; gene_biotype "protein_coding"; transcript_name "Cimap1c-201"; transcript_source "ensembl"; transcript_biotype "protein_coding"; exon_id "ENSRNOE00000224601"; exon_version "1";
8	ensembl	CDS	66146777	66146887	0	-	2	gene_id "ENSRNOG00000027109"; gene_version "6"; transcript_id "ENSRNOT00000038347"; transcript_version "6"; exon_number "4"; gene_name "Cimap1c"; gene_source "ensembl"; gene_biotype "protein_coding"; transcript_name "Cimap1c-201"; transcript_source "ensembl"; transcript_biotype "protein_coding"; protein_id "ENSRNOP00000030134"; protein_version "4";
8	ensembl	exon	66146777	66146887	0	-	.	gene_id "ENSRNOG00000027109"; gene_version "6"; transcript_id "ENSRNOT00000122129"; transcript_version "1"; exon_number "4"; gene_name "Cimap1c"; gene_source "ensembl"; gene_biotype "protein_coding"; transcript_name "Cimap1c-203"; transcript_source "ensembl"; transcript_biotype "protein_coding"; exon_id "ENSRNOE00000224601"; exon_version "1";
8	ensembl	CDS	66146777	66146887	0	-	2	gene_id "ENSRNOG00000027109"; gene_version "6"; transcript_id "ENSRNOT00000122129"; transcript_version "1"; exon_number "4"; gene_name "Cimap1c"; gene_source "ensembl"; gene_biotype "protein_coding"; transcript_name "Cimap1c-203"; transcript_source "ensembl"; transcript_biotype "protein_coding"; protein_id "ENSRNOP00000108045"; protein_version "1";
8	ensembl	exon	66146777	66146887	0	-	.	gene_id "ENSRNOG00000027109"; gene_version "6"; transcript_id "ENSRNOT00000119897"; transcript_version "2"; exon_number "3"; gene_name "Cimap1c"; gene_source "ensembl"; gene_biotype "protein_coding"; transcript_name "Cimap1c-202"; transcript_source "ensembl"; transcript_biotype "protein_coding"; exon_id "ENSRNOE00000224601"; exon_version "1"; tag "Ensembl_canonical";
8	ensembl	CDS	66146777	66146887	0	-	2	gene_id "ENSRNOG00000027109"; gene_version "6"; transcript_id "ENSRNOT00000119897"; transcript_version "2"; exon_number "3"; gene_name "Cimap1c"; gene_source "ensembl"; gene_biotype "protein_coding"; transcript_name "Cimap1c-202"; transcript_source "ensembl"; transcript_biotype "protein_coding"; protein_id "ENSRNOP00000096167"; protein_version "1"; tag "Ensembl_canonical";
8	ensembl	exon	66146777	66146887	0	-	.	gene_id "ENSRNOG00000027109"; gene_version "6"; transcript_id "ENSRNOT00000162852"; transcript_version "1"; exon_number "3"; gene_name "Cimap1c"; gene_source "ensembl"; gene_biotype "protein_coding"; transcript_name "Cimap1c-205"; transcript_source "ensembl"; transcript_biotype "protein_coding"; exon_id "ENSRNOE00000224601"; exon_version "1";
8	ensembl	CDS	66146777	66146887	0	-	2	gene_id "ENSRNOG00000027109"; gene_version "6"; transcript_id "ENSRNOT00000162852"; transcript_version "1"; exon_number "3"; gene_name "Cimap1c"; gene_source "ensembl"; gene_biotype "protein_coding"; transcript_name "Cimap1c-205"; transcript_source "ensembl"; transcript_biotype "protein_coding"; protein_id "ENSRNOP00000108775"; protein_version "1";
8	ensembl	exon	66146777	66146887	0	-	.	gene_id "ENSRNOG00000027109"; gene_version "6"; transcript_id "ENSRNOT00000171132"; transcript_version "1"; exon_number "3"; gene_name "Cimap1c"; gene_source "ensembl"; gene_biotype "protein_coding"; transcript_name "Cimap1c-206"; transcript_source "ensembl"; transcript_biotype "protein_coding"; exon_id "ENSRNOE00000224601"; exon_version "1";
8	ensembl	CDS	66146777	66146887	0	-	2	gene_id "ENSRNOG00000027109"; gene_version "6"; transcript_id "ENSRNOT00000171132"; transcript_version "1"; exon_number "3"; gene_name "Cimap1c"; gene_source "ensembl"; gene_biotype "protein_coding"; transcript_name "Cimap1c-206"; transcript_source "ensembl"; transcript_biotype "protein_coding"; protein_id "ENSRNOP00000099649"; protein_version "1";
8	ensembl	exon	66146777	66146887	0	-	.	gene_id "ENSRNOG00000027109"; gene_version "6"; transcript_id "ENSRNOT00000123059"; transcript_version "1"; exon_number "4"; gene_name "Cimap1c"; gene_source "ensembl"; gene_biotype "protein_coding"; transcript_name "Cimap1c-204"; transcript_source "ensembl"; transcript_biotype "protein_coding"; exon_id "ENSRNOE00000224601"; exon_version "1";
8	ensembl	CDS	66146777	66146887	0	-	2	gene_id "ENSRNOG00000027109"; gene_version "6"; transcript_id "ENSRNOT00000123059"; transcript_version "1"; exon_number "4"; gene_name "Cimap1c"; gene_source "ensembl"; gene_biotype "protein_coding"; transcript_name "Cimap1c-204"; transcript_source "ensembl"; transcript_biotype "protein_coding"; protein_id "ENSRNOP00000109521"; protein_version "1";
8	ENSEMBL114_rn	exon	66146777	66146887	34.3590726206901	-	.	gene_id "ENSRNOG00000027109"; transcript_id "ENSRNOG00000027109_tx_1"; exon_id "8_66146777_66146887_-"; exonnum "3"; txlen "1099";
8	ENSEMBL114_rn	exon	66146777	66146887	0.376181348365302	-	.	gene_id "ENSRNOG00000027109"; transcript_id "ENSRNOG00000027109_tx_10"; exon_id "8_66146777_66146887_-"; exonnum "3"; txlen "721";
8	ENSEMBL114_rn	exon	66146777	66146887	0.143509095495762	-	.	gene_id "ENSRNOG00000027109"; transcript_id "ENSRNOG00000027109_tx_11"; exon_id "8_66146777_66146887_-"; exonnum "6"; txlen "1638";
8	ENSEMBL114_rn	exon	66146777	66146887	0.0621948694947261	-	.	gene_id "ENSRNOG00000027109"; transcript_id "ENSRNOG00000027109_tx_12"; exon_id "8_66146777_66146887_-"; exonnum "6"; txlen "1039";
8	ENSEMBL114_rn	exon	66146777	66146887	2.21255014033586	-	.	gene_id "ENSRNOG00000027109"; transcript_id "ENSRNOG00000027109_tx_4"; exon_id "8_66146777_66146887_-"; exonnum "5"; txlen "1472";
8	ENSEMBL114_rn	exon	66146777	66146887	0.825216871085935	-	.	gene_id "ENSRNOG00000027109"; transcript_id "ENSRNOG00000027109_tx_6"; exon_id "8_66146777_66146887_-"; exonnum "5"; txlen "1456";
8	ENSEMBL114_rn	exon	66146777	66146887	0.555572817030766	-	.	gene_id "ENSRNOG00000027109"; transcript_id "ENSRNOG00000027109_tx_7"; exon_id "8_66146777_66146887_-"; exonnum "4"; txlen "1336";
8	ENSEMBL114_rn	exon	66146777	66146887	0.40212870935506	-	.	gene_id "ENSRNOG00000027109"; transcript_id "ENSRNOG00000027109_tx_8"; exon_id "8_66146777_66146887_-"; exonnum "3"; txlen "585";
8	ENSEMBL114_rn	exon	66146777	66146887	0.377383064908955	-	.	gene_id "ENSRNOG00000027109"; transcript_id "ENSRNOG00000027109_tx_9"; exon_id "8_66146777_66146887_-"; exonnum "4"; txlen "1383";
8	ensembl	CDS	66147649	66147769	0	-	0	gene_id "ENSRNOG00000027109"; gene_version "6"; transcript_id "ENSRNOT00000162852"; transcript_version "1"; exon_number "2"; gene_name "Cimap1c"; gene_source "ensembl"; gene_biotype "protein_coding"; transcript_name "Cimap1c-205"; transcript_source "ensembl"; transcript_biotype "protein_coding"; protein_id "ENSRNOP00000108775"; protein_version "1";
8	ensembl	exon	66147649	66147777	0	-	.	gene_id "ENSRNOG00000027109"; gene_version "6"; transcript_id "ENSRNOT00000038347"; transcript_version "6"; exon_number "3"; gene_name "Cimap1c"; gene_source "ensembl"; gene_biotype "protein_coding"; transcript_name "Cimap1c-201"; transcript_source "ensembl"; transcript_biotype "protein_coding"; exon_id "ENSRNOE00000224623"; exon_version "4";
8	ensembl	CDS	66147649	66147777	0	-	2	gene_id "ENSRNOG00000027109"; gene_version "6"; transcript_id "ENSRNOT00000038347"; transcript_version "6"; exon_number "3"; gene_name "Cimap1c"; gene_source "ensembl"; gene_biotype "protein_coding"; transcript_name "Cimap1c-201"; transcript_source "ensembl"; transcript_biotype "protein_coding"; protein_id "ENSRNOP00000030134"; protein_version "4";
8	ensembl	exon	66147649	66147777	0	-	.	gene_id "ENSRNOG00000027109"; gene_version "6"; transcript_id "ENSRNOT00000122129"; transcript_version "1"; exon_number "3"; gene_name "Cimap1c"; gene_source "ensembl"; gene_biotype "protein_coding"; transcript_name "Cimap1c-203"; transcript_source "ensembl"; transcript_biotype "protein_coding"; exon_id "ENSRNOE00000224623"; exon_version "4";
8	ensembl	CDS	66147649	66147777	0	-	2	gene_id "ENSRNOG00000027109"; gene_version "6"; transcript_id "ENSRNOT00000122129"; transcript_version "1"; exon_number "3"; gene_name "Cimap1c"; gene_source "ensembl"; gene_biotype "protein_coding"; transcript_name "Cimap1c-203"; transcript_source "ensembl"; transcript_biotype "protein_coding"; protein_id "ENSRNOP00000108045"; protein_version "1";
8	ensembl	exon	66147649	66147777	0	-	.	gene_id "ENSRNOG00000027109"; gene_version "6"; transcript_id "ENSRNOT00000119897"; transcript_version "2"; exon_number "2"; gene_name "Cimap1c"; gene_source "ensembl"; gene_biotype "protein_coding"; transcript_name "Cimap1c-202"; transcript_source "ensembl"; transcript_biotype "protein_coding"; exon_id "ENSRNOE00000224623"; exon_version "4"; tag "Ensembl_canonical";
8	ensembl	CDS	66147649	66147777	0	-	2	gene_id "ENSRNOG00000027109"; gene_version "6"; transcript_id "ENSRNOT00000119897"; transcript_version "2"; exon_number "2"; gene_name "Cimap1c"; gene_source "ensembl"; gene_biotype "protein_coding"; transcript_name "Cimap1c-202"; transcript_source "ensembl"; transcript_biotype "protein_coding"; protein_id "ENSRNOP00000096167"; protein_version "1"; tag "Ensembl_canonical";
8	ensembl	exon	66147649	66147777	0	-	.	gene_id "ENSRNOG00000027109"; gene_version "6"; transcript_id "ENSRNOT00000162852"; transcript_version "1"; exon_number "2"; gene_name "Cimap1c"; gene_source "ensembl"; gene_biotype "protein_coding"; transcript_name "Cimap1c-205"; transcript_source "ensembl"; transcript_biotype "protein_coding"; exon_id "ENSRNOE00000687799"; exon_version "1";
8	ensembl	exon	66147649	66147777	0	-	.	gene_id "ENSRNOG00000027109"; gene_version "6"; transcript_id "ENSRNOT00000171132"; transcript_version "1"; exon_number "2"; gene_name "Cimap1c"; gene_source "ensembl"; gene_biotype "protein_coding"; transcript_name "Cimap1c-206"; transcript_source "ensembl"; transcript_biotype "protein_coding"; exon_id "ENSRNOE00000224623"; exon_version "4";
8	ensembl	CDS	66147649	66147777	0	-	2	gene_id "ENSRNOG00000027109"; gene_version "6"; transcript_id "ENSRNOT00000171132"; transcript_version "1"; exon_number "2"; gene_name "Cimap1c"; gene_source "ensembl"; gene_biotype "protein_coding"; transcript_name "Cimap1c-206"; transcript_source "ensembl"; transcript_biotype "protein_coding"; protein_id "ENSRNOP00000099649"; protein_version "1";
8	ensembl	exon	66147649	66147777	0	-	.	gene_id "ENSRNOG00000027109"; gene_version "6"; transcript_id "ENSRNOT00000123059"; transcript_version "1"; exon_number "3"; gene_name "Cimap1c"; gene_source "ensembl"; gene_biotype "protein_coding"; transcript_name "Cimap1c-204"; transcript_source "ensembl"; transcript_biotype "protein_coding"; exon_id "ENSRNOE00000224623"; exon_version "4";
8	ensembl	CDS	66147649	66147777	0	-	2	gene_id "ENSRNOG00000027109"; gene_version "6"; transcript_id "ENSRNOT00000123059"; transcript_version "1"; exon_number "3"; gene_name "Cimap1c"; gene_source "ensembl"; gene_biotype "protein_coding"; transcript_name "Cimap1c-204"; transcript_source "ensembl"; transcript_biotype "protein_coding"; protein_id "ENSRNOP00000109521"; protein_version "1";
8	ENSEMBL114_rn	exon	66147649	66147777	34.3590726206901	-	.	gene_id "ENSRNOG00000027109"; transcript_id "ENSRNOG00000027109_tx_1"; exon_id "8_66147649_66147777_-"; exonnum "2"; txlen "1099";
8	ENSEMBL114_rn	exon	66147649	66147777	0.376181348365302	-	.	gene_id "ENSRNOG00000027109"; transcript_id "ENSRNOG00000027109_tx_10"; exon_id "8_66147649_66147777_-"; exonnum "2"; txlen "721";
8	ENSEMBL114_rn	exon	66147649	66147777	0.143509095495762	-	.	gene_id "ENSRNOG00000027109"; transcript_id "ENSRNOG00000027109_tx_11"; exon_id "8_66147649_66147777_-"; exonnum "5"; txlen "1638";
8	ENSEMBL114_rn	exon	66147649	66147777	0.0621948694947261	-	.	gene_id "ENSRNOG00000027109"; transcript_id "ENSRNOG00000027109_tx_12"; exon_id "8_66147649_66147777_-"; exonnum "5"; txlen "1039";
8	ENSEMBL114_rn	exon	66147649	66147777	2.21255014033586	-	.	gene_id "ENSRNOG00000027109"; transcript_id "ENSRNOG00000027109_tx_4"; exon_id "8_66147649_66147777_-"; exonnum "4"; txlen "1472";
8	ENSEMBL114_rn	exon	66147649	66147777	0.825216871085935	-	.	gene_id "ENSRNOG00000027109"; transcript_id "ENSRNOG00000027109_tx_6"; exon_id "8_66147649_66147777_-"; exonnum "4"; txlen "1456";
8	ENSEMBL114_rn	exon	66147649	66147777	0.555572817030766	-	.	gene_id "ENSRNOG00000027109"; transcript_id "ENSRNOG00000027109_tx_7"; exon_id "8_66147649_66147777_-"; exonnum "3"; txlen "1336";
8	ENSEMBL114_rn	exon	66147649	66147777	0.40212870935506	-	.	gene_id "ENSRNOG00000027109"; transcript_id "ENSRNOG00000027109_tx_8"; exon_id "8_66147649_66147777_-"; exonnum "2"; txlen "585";
8	ENSEMBL114_rn	exon	66147649	66147777	0.377383064908955	-	.	gene_id "ENSRNOG00000027109"; transcript_id "ENSRNOG00000027109_tx_9"; exon_id "8_66147649_66147777_-"; exonnum "3"; txlen "1383";
8	ensembl	start_codon	66147767	66147769	0	-	0	gene_id "ENSRNOG00000027109"; gene_version "6"; transcript_id "ENSRNOT00000162852"; transcript_version "1"; exon_number "2"; gene_name "Cimap1c"; gene_source "ensembl"; gene_biotype "protein_coding"; transcript_name "Cimap1c-205"; transcript_source "ensembl"; transcript_biotype "protein_coding";
8	ensembl	five_prime_utr	66147770	66147777	0	-	.	gene_id "ENSRNOG00000027109"; gene_version "6"; transcript_id "ENSRNOT00000162852"; transcript_version "1"; gene_name "Cimap1c"; gene_source "ensembl"; gene_biotype "protein_coding"; transcript_name "Cimap1c-205"; transcript_source "ensembl"; transcript_biotype "protein_coding";
8	sraer114_ss	exon	66147864	66147977	34.3590726206901	-	.	gene_id "ENSRNOG00000027109"; transcript_id "ENSRNOG00000027109_tx_1"; exon_id "8_66147864_66147977_-"; exonnum "1"; txlen "1099";
8	ensembl	exon	66148514	66148551	0	-	.	gene_id "ENSRNOG00000027109"; gene_version "6"; transcript_id "ENSRNOT00000038347"; transcript_version "6"; exon_number "2"; gene_name "Cimap1c"; gene_source "ensembl"; gene_biotype "protein_coding"; transcript_name "Cimap1c-201"; transcript_source "ensembl"; transcript_biotype "protein_coding"; exon_id "ENSRNOE00000626175"; exon_version "1";
8	ensembl	CDS	66148514	66148551	0	-	1	gene_id "ENSRNOG00000027109"; gene_version "6"; transcript_id "ENSRNOT00000038347"; transcript_version "6"; exon_number "2"; gene_name "Cimap1c"; gene_source "ensembl"; gene_biotype "protein_coding"; transcript_name "Cimap1c-201"; transcript_source "ensembl"; transcript_biotype "protein_coding"; protein_id "ENSRNOP00000030134"; protein_version "4";
8	ensembl	exon	66148554	66148600	0	-	.	gene_id "ENSRNOG00000027109"; gene_version "6"; transcript_id "ENSRNOT00000038347"; transcript_version "6"; exon_number "1"; gene_name "Cimap1c"; gene_source "ensembl"; gene_biotype "protein_coding"; transcript_name "Cimap1c-201"; transcript_source "ensembl"; transcript_biotype "protein_coding"; exon_id "ENSRNOE00000651022"; exon_version "1";
8	ensembl	CDS	66148554	66148600	0	-	0	gene_id "ENSRNOG00000027109"; gene_version "6"; transcript_id "ENSRNOT00000038347"; transcript_version "6"; exon_number "1"; gene_name "Cimap1c"; gene_source "ensembl"; gene_biotype "protein_coding"; transcript_name "Cimap1c-201"; transcript_source "ensembl"; transcript_biotype "protein_coding"; protein_id "ENSRNOP00000030134"; protein_version "4";
8	ensembl	start_codon	66148598	66148600	0	-	0	gene_id "ENSRNOG00000027109"; gene_version "6"; transcript_id "ENSRNOT00000038347"; transcript_version "6"; exon_number "1"; gene_name "Cimap1c"; gene_source "ensembl"; gene_biotype "protein_coding"; transcript_name "Cimap1c-201"; transcript_source "ensembl"; transcript_biotype "protein_coding";
8	ensembl	CDS	66157598	66157646	0	-	0	gene_id "ENSRNOG00000027109"; gene_version "6"; transcript_id "ENSRNOT00000171132"; transcript_version "1"; exon_number "1"; gene_name "Cimap1c"; gene_source "ensembl"; gene_biotype "protein_coding"; transcript_name "Cimap1c-206"; transcript_source "ensembl"; transcript_biotype "protein_coding"; protein_id "ENSRNOP00000099649"; protein_version "1";
8	ensembl	exon	66157598	66157670	0	-	.	gene_id "ENSRNOG00000027109"; gene_version "6"; transcript_id "ENSRNOT00000171132"; transcript_version "1"; exon_number "1"; gene_name "Cimap1c"; gene_source "ensembl"; gene_biotype "protein_coding"; transcript_name "Cimap1c-206"; transcript_source "ensembl"; transcript_biotype "protein_coding"; exon_id "ENSRNOE00000710848"; exon_version "1";
8	ensembl	start_codon	66157644	66157646	0	-	0	gene_id "ENSRNOG00000027109"; gene_version "6"; transcript_id "ENSRNOT00000171132"; transcript_version "1"; exon_number "1"; gene_name "Cimap1c"; gene_source "ensembl"; gene_biotype "protein_coding"; transcript_name "Cimap1c-206"; transcript_source "ensembl"; transcript_biotype "protein_coding";
8	ensembl	five_prime_utr	66157647	66157670	0	-	.	gene_id "ENSRNOG00000027109"; gene_version "6"; transcript_id "ENSRNOT00000171132"; transcript_version "1"; gene_name "Cimap1c"; gene_source "ensembl"; gene_biotype "protein_coding"; transcript_name "Cimap1c-206"; transcript_source "ensembl"; transcript_biotype "protein_coding";
8	sraer114_mid	exon	66160322	66160487	0.143509095495762	-	.	gene_id "ENSRNOG00000027109"; transcript_id "ENSRNOG00000027109_tx_11"; exon_id "8_66160322_66160487_-"; exonnum "4"; txlen "1638";
8	sraer114_mid	exon	66160322	66160487	0.0621948694947261	-	.	gene_id "ENSRNOG00000027109"; transcript_id "ENSRNOG00000027109_tx_12"; exon_id "8_66160322_66160487_-"; exonnum "4"; txlen "1039";
8	sraer114_mid	exon	66160322	66160487	0.377383064908955	-	.	gene_id "ENSRNOG00000027109"; transcript_id "ENSRNOG00000027109_tx_9"; exon_id "8_66160322_66160487_-"; exonnum "2"; txlen "1383";
8	sraer114_ss	exon	66161068	66161299	0.377383064908955	-	.	gene_id "ENSRNOG00000027109"; transcript_id "ENSRNOG00000027109_tx_9"; exon_id "8_66161068_66161299_-"; exonnum "1"; txlen "1383";
8	sraer114_mid	exon	66165093	66165244	0.143509095495762	-	.	gene_id "ENSRNOG00000027109"; transcript_id "ENSRNOG00000027109_tx_11"; exon_id "8_66165093_66165244_-"; exonnum "3"; txlen "1638";
8	sraer114_mid	exon	66165093	66165244	0.0621948694947261	-	.	gene_id "ENSRNOG00000027109"; transcript_id "ENSRNOG00000027109_tx_12"; exon_id "8_66165093_66165244_-"; exonnum "3"; txlen "1039";
8	sraer114_mid	exon	66165093	66165244	2.21255014033586	-	.	gene_id "ENSRNOG00000027109"; transcript_id "ENSRNOG00000027109_tx_4"; exon_id "8_66165093_66165244_-"; exonnum "3"; txlen "1472";
8	sraer114_mid	exon	66165093	66165244	0.555572817030766	-	.	gene_id "ENSRNOG00000027109"; transcript_id "ENSRNOG00000027109_tx_7"; exon_id "8_66165093_66165244_-"; exonnum "2"; txlen "1336";
8	ensembl	CDS	66165109	66165175	0	-	0	gene_id "ENSRNOG00000027109"; gene_version "6"; transcript_id "ENSRNOT00000122129"; transcript_version "1"; exon_number "2"; gene_name "Cimap1c"; gene_source "ensembl"; gene_biotype "protein_coding"; transcript_name "Cimap1c-203"; transcript_source "ensembl"; transcript_biotype "protein_coding"; protein_id "ENSRNOP00000108045"; protein_version "1";
8	ensembl	exon	66165109	66165193	0	-	.	gene_id "ENSRNOG00000027109"; gene_version "6"; transcript_id "ENSRNOT00000122129"; transcript_version "1"; exon_number "2"; gene_name "Cimap1c"; gene_source "ensembl"; gene_biotype "protein_coding"; transcript_name "Cimap1c-203"; transcript_source "ensembl"; transcript_biotype "protein_coding"; exon_id "ENSRNOE00000763569"; exon_version "1";
8	sraer114_mid	exon	66165109	66165244	0.825216871085935	-	.	gene_id "ENSRNOG00000027109"; transcript_id "ENSRNOG00000027109_tx_6"; exon_id "8_66165109_66165244_-"; exonnum "3"; txlen "1456";
8	ensembl	start_codon	66165173	66165175	0	-	0	gene_id "ENSRNOG00000027109"; gene_version "6"; transcript_id "ENSRNOT00000122129"; transcript_version "1"; exon_number "2"; gene_name "Cimap1c"; gene_source "ensembl"; gene_biotype "protein_coding"; transcript_name "Cimap1c-203"; transcript_source "ensembl"; transcript_biotype "protein_coding";
8	ensembl	five_prime_utr	66165176	66165193	0	-	.	gene_id "ENSRNOG00000027109"; gene_version "6"; transcript_id "ENSRNOT00000122129"; transcript_version "1"; gene_name "Cimap1c"; gene_source "ensembl"; gene_biotype "protein_coding"; transcript_name "Cimap1c-203"; transcript_source "ensembl"; transcript_biotype "protein_coding";
8	ensembl	exon	66165308	66165488	0	-	.	gene_id "ENSRNOG00000027109"; gene_version "6"; transcript_id "ENSRNOT00000122129"; transcript_version "1"; exon_number "1"; gene_name "Cimap1c"; gene_source "ensembl"; gene_biotype "protein_coding"; transcript_name "Cimap1c-203"; transcript_source "ensembl"; transcript_biotype "protein_coding"; exon_id "ENSRNOE00000741228"; exon_version "1";
8	ensembl	five_prime_utr	66165308	66165488	0	-	.	gene_id "ENSRNOG00000027109"; gene_version "6"; transcript_id "ENSRNOT00000122129"; transcript_version "1"; gene_name "Cimap1c"; gene_source "ensembl"; gene_biotype "protein_coding"; transcript_name "Cimap1c-203"; transcript_source "ensembl"; transcript_biotype "protein_coding";
8	ensembl	CDS	66167658	66167721	0	-	0	gene_id "ENSRNOG00000027109"; gene_version "6"; transcript_id "ENSRNOT00000123059"; transcript_version "1"; exon_number "2"; gene_name "Cimap1c"; gene_source "ensembl"; gene_biotype "protein_coding"; transcript_name "Cimap1c-204"; transcript_source "ensembl"; transcript_biotype "protein_coding"; protein_id "ENSRNOP00000109521"; protein_version "1";
8	ensembl	exon	66167658	66167793	0	-	.	gene_id "ENSRNOG00000027109"; gene_version "6"; transcript_id "ENSRNOT00000123059"; transcript_version "1"; exon_number "2"; gene_name "Cimap1c"; gene_source "ensembl"; gene_biotype "protein_coding"; transcript_name "Cimap1c-204"; transcript_source "ensembl"; transcript_biotype "protein_coding"; exon_id "ENSRNOE00000766021"; exon_version "1";
8	ENSEMBL114_rn	exon	66167658	66167793	0.143509095495762	-	.	gene_id "ENSRNOG00000027109"; transcript_id "ENSRNOG00000027109_tx_11"; exon_id "8_66167658_66167793_-"; exonnum "2"; txlen "1638";
8	ENSEMBL114_rn	exon	66167658	66167793	0.0621948694947261	-	.	gene_id "ENSRNOG00000027109"; transcript_id "ENSRNOG00000027109_tx_12"; exon_id "8_66167658_66167793_-"; exonnum "2"; txlen "1039";
8	ENSEMBL114_rn	exon	66167658	66167793	2.21255014033586	-	.	gene_id "ENSRNOG00000027109"; transcript_id "ENSRNOG00000027109_tx_4"; exon_id "8_66167658_66167793_-"; exonnum "2"; txlen "1472";
8	ENSEMBL114_rn	exon	66167658	66167793	0.825216871085935	-	.	gene_id "ENSRNOG00000027109"; transcript_id "ENSRNOG00000027109_tx_6"; exon_id "8_66167658_66167793_-"; exonnum "2"; txlen "1456";
8	ensembl	start_codon	66167719	66167721	0	-	0	gene_id "ENSRNOG00000027109"; gene_version "6"; transcript_id "ENSRNOT00000123059"; transcript_version "1"; exon_number "2"; gene_name "Cimap1c"; gene_source "ensembl"; gene_biotype "protein_coding"; transcript_name "Cimap1c-204"; transcript_source "ensembl"; transcript_biotype "protein_coding";
8	ensembl	five_prime_utr	66167722	66167793	0	-	.	gene_id "ENSRNOG00000027109"; gene_version "6"; transcript_id "ENSRNOT00000123059"; transcript_version "1"; gene_name "Cimap1c"; gene_source "ensembl"; gene_biotype "protein_coding"; transcript_name "Cimap1c-204"; transcript_source "ensembl"; transcript_biotype "protein_coding";
8	ensembl	CDS	66176861	66176957	0	-	0	gene_id "ENSRNOG00000027109"; gene_version "6"; transcript_id "ENSRNOT00000119897"; transcript_version "2"; exon_number "1"; gene_name "Cimap1c"; gene_source "ensembl"; gene_biotype "protein_coding"; transcript_name "Cimap1c-202"; transcript_source "ensembl"; transcript_biotype "protein_coding"; protein_id "ENSRNOP00000096167"; protein_version "1"; tag "Ensembl_canonical";
8	ensembl	exon	66176861	66177059	0	-	.	gene_id "ENSRNOG00000027109"; gene_version "6"; transcript_id "ENSRNOT00000123059"; transcript_version "1"; exon_number "1"; gene_name "Cimap1c"; gene_source "ensembl"; gene_biotype "protein_coding"; transcript_name "Cimap1c-204"; transcript_source "ensembl"; transcript_biotype "protein_coding"; exon_id "ENSRNOE00000633887"; exon_version "2";
8	ensembl	five_prime_utr	66176861	66177059	0	-	.	gene_id "ENSRNOG00000027109"; gene_version "6"; transcript_id "ENSRNOT00000123059"; transcript_version "1"; gene_name "Cimap1c"; gene_source "ensembl"; gene_biotype "protein_coding"; transcript_name "Cimap1c-204"; transcript_source "ensembl"; transcript_biotype "protein_coding";
8	ENSEMBL114_rn	exon	66176861	66177059	0.376181348365302	-	.	gene_id "ENSRNOG00000027109"; transcript_id "ENSRNOG00000027109_tx_10"; exon_id "8_66176861_66177059_-"; exonnum "1"; txlen "721";
8	ENSEMBL114_rn	exon	66176861	66177059	0.143509095495762	-	.	gene_id "ENSRNOG00000027109"; transcript_id "ENSRNOG00000027109_tx_11"; exon_id "8_66176861_66177059_-"; exonnum "1"; txlen "1638";
8	ENSEMBL114_rn	exon	66176861	66177059	0.0621948694947261	-	.	gene_id "ENSRNOG00000027109"; transcript_id "ENSRNOG00000027109_tx_12"; exon_id "8_66176861_66177059_-"; exonnum "1"; txlen "1039";
8	ENSEMBL114_rn	exon	66176861	66177059	2.21255014033586	-	.	gene_id "ENSRNOG00000027109"; transcript_id "ENSRNOG00000027109_tx_4"; exon_id "8_66176861_66177059_-"; exonnum "1"; txlen "1472";
8	ENSEMBL114_rn	exon	66176861	66177059	0.825216871085935	-	.	gene_id "ENSRNOG00000027109"; transcript_id "ENSRNOG00000027109_tx_6"; exon_id "8_66176861_66177059_-"; exonnum "1"; txlen "1456";
8	ENSEMBL114_rn	exon	66176861	66177059	0.555572817030766	-	.	gene_id "ENSRNOG00000027109"; transcript_id "ENSRNOG00000027109_tx_7"; exon_id "8_66176861_66177059_-"; exonnum "1"; txlen "1336";
8	ENSEMBL114_rn	exon	66176861	66177059	0.40212870935506	-	.	gene_id "ENSRNOG00000027109"; transcript_id "ENSRNOG00000027109_tx_8"; exon_id "8_66176861_66177059_-"; exonnum "1"; txlen "585";
8	ensembl	exon	66176861	66177156	0	-	.	gene_id "ENSRNOG00000027109"; gene_version "6"; transcript_id "ENSRNOT00000119897"; transcript_version "2"; exon_number "1"; gene_name "Cimap1c"; gene_source "ensembl"; gene_biotype "protein_coding"; transcript_name "Cimap1c-202"; transcript_source "ensembl"; transcript_biotype "protein_coding"; exon_id "ENSRNOE00000708019"; exon_version "1"; tag "Ensembl_canonical";
8	ensembl	start_codon	66176955	66176957	0	-	0	gene_id "ENSRNOG00000027109"; gene_version "6"; transcript_id "ENSRNOT00000119897"; transcript_version "2"; exon_number "1"; gene_name "Cimap1c"; gene_source "ensembl"; gene_biotype "protein_coding"; transcript_name "Cimap1c-202"; transcript_source "ensembl"; transcript_biotype "protein_coding"; tag "Ensembl_canonical";
8	ensembl	five_prime_utr	66176958	66177156	0	-	.	gene_id "ENSRNOG00000027109"; gene_version "6"; transcript_id "ENSRNOT00000119897"; transcript_version "2"; gene_name "Cimap1c"; gene_source "ensembl"; gene_biotype "protein_coding"; transcript_name "Cimap1c-202"; transcript_source "ensembl"; transcript_biotype "protein_coding"; tag "Ensembl_canonical";
8	ensembl	exon	66181356	66181546	0	-	.	gene_id "ENSRNOG00000027109"; gene_version "6"; transcript_id "ENSRNOT00000162852"; transcript_version "1"; exon_number "1"; gene_name "Cimap1c"; gene_source "ensembl"; gene_biotype "protein_coding"; transcript_name "Cimap1c-205"; transcript_source "ensembl"; transcript_biotype "protein_coding"; exon_id "ENSRNOE00000699525"; exon_version "1";
8	ensembl	five_prime_utr	66181356	66181546	0	-	.	gene_id "ENSRNOG00000027109"; gene_version "6"; transcript_id "ENSRNOT00000162852"; transcript_version "1"; gene_name "Cimap1c"; gene_source "ensembl"; gene_biotype "protein_coding"; transcript_name "Cimap1c-205"; transcript_source "ensembl"; transcript_biotype "protein_coding";
8	sraer114_es	exon	66182605	66182936	0.237783494097862	-	.	gene_id "sraer114_gene_40485"; transcript_id "sraer114_gene_40485_tx_9"; exon_id "8_66182605_66182936_-"; exonnum "2"; txlen "543";
8	sraer114_ss	exon	66189395	66189605	0.237783494097862	-	.	gene_id "sraer114_gene_40485"; transcript_id "sraer114_gene_40485_tx_9"; exon_id "8_66189395_66189605_-"; exonnum "1"; txlen "543";
8	sraer114_es	exon	66190665	66190926	0.174360494193985	-	.	gene_id "sraer114_gene_40485"; transcript_id "sraer114_gene_40485_tx_11"; exon_id "8_66190665_66190926_-"; exonnum "3"; txlen "1947";
8	sraer114_es	exon	66190665	66190926	0.66260884300759	-	.	gene_id "sraer114_gene_40485"; transcript_id "sraer114_gene_40485_tx_2"; exon_id "8_66190665_66190926_-"; exonnum "3"; txlen "2017";
8	sraer114_es	exon	66190665	66190926	0.536800566198768	-	.	gene_id "sraer114_gene_40485"; transcript_id "sraer114_gene_40485_tx_3"; exon_id "8_66190665_66190926_-"; exonnum "3"; txlen "2029";
8	sraer114_es	exon	66190665	66190926	0.482300228438559	-	.	gene_id "sraer114_gene_40485"; transcript_id "sraer114_gene_40485_tx_4"; exon_id "8_66190665_66190926_-"; exonnum "3"; txlen "1968";
8	sraer114_es	exon	66190665	66190926	0.438403297863518	-	.	gene_id "sraer114_gene_40485"; transcript_id "sraer114_gene_40485_tx_5"; exon_id "8_66190665_66190926_-"; exonnum "3"; txlen "505";
8	sraer114_es	exon	66190665	66190926	0.250984605190709	-	.	gene_id "sraer114_gene_40485"; transcript_id "sraer114_gene_40485_tx_8"; exon_id "8_66190665_66190926_-"; exonnum "3"; txlen "544";
8	sraer114_mid	exon	66192618	66192819	0.250984605190709	-	.	gene_id "sraer114_gene_40485"; transcript_id "sraer114_gene_40485_tx_8"; exon_id "8_66192618_66192819_-"; exonnum "2"; txlen "544";
8	sraer114_mid	exon	66192718	66192819	0.438403297863518	-	.	gene_id "sraer114_gene_40485"; transcript_id "sraer114_gene_40485_tx_5"; exon_id "8_66192718_66192819_-"; exonnum "2"; txlen "505";
8	sraer114_mid	exon	66192718	66194343	0.174360494193985	-	.	gene_id "sraer114_gene_40485"; transcript_id "sraer114_gene_40485_tx_11"; exon_id "8_66192718_66194343_-"; exonnum "2"; txlen "1947";
8	sraer114_mid	exon	66192718	66194343	0.66260884300759	-	.	gene_id "sraer114_gene_40485"; transcript_id "sraer114_gene_40485_tx_2"; exon_id "8_66192718_66194343_-"; exonnum "2"; txlen "2017";
8	sraer114_mid	exon	66192718	66194343	0.536800566198768	-	.	gene_id "sraer114_gene_40485"; transcript_id "sraer114_gene_40485_tx_3"; exon_id "8_66192718_66194343_-"; exonnum "2"; txlen "2029";
8	sraer114_mid	exon	66192718	66194343	0.482300228438559	-	.	gene_id "sraer114_gene_40485"; transcript_id "sraer114_gene_40485_tx_4"; exon_id "8_66192718_66194343_-"; exonnum "2"; txlen "1968";
8	sraer114_ss	exon	66201615	66201755	0.536800566198768	-	.	gene_id "sraer114_gene_40485"; transcript_id "sraer114_gene_40485_tx_3"; exon_id "8_66201615_66201755_-"; exonnum "1"; txlen "2029";
8	sraer114_ss	exon	66201615	66201755	0.438403297863518	-	.	gene_id "sraer114_gene_40485"; transcript_id "sraer114_gene_40485_tx_5"; exon_id "8_66201615_66201755_-"; exonnum "1"; txlen "505";
8	sraer114_ss	exon	66201807	66201886	0.482300228438559	-	.	gene_id "sraer114_gene_40485"; transcript_id "sraer114_gene_40485_tx_4"; exon_id "8_66201807_66201886_-"; exonnum "1"; txlen "1968";
8	sraer114_ss	exon	66201807	66201886	0.250984605190709	-	.	gene_id "sraer114_gene_40485"; transcript_id "sraer114_gene_40485_tx_8"; exon_id "8_66201807_66201886_-"; exonnum "1"; txlen "544";
8	sraer114_ss	exon	66207164	66207222	0.174360494193985	-	.	gene_id "sraer114_gene_40485"; transcript_id "sraer114_gene_40485_tx_11"; exon_id "8_66207164_66207222_-"; exonnum "1"; txlen "1947";
8	sraer114_ss	exon	66209500	66209628	0.66260884300759	-	.	gene_id "sraer114_gene_40485"; transcript_id "sraer114_gene_40485_tx_2"; exon_id "8_66209500_66209628_-"; exonnum "1"; txlen "2017";
8	ensembl	three_prime_utr	66213133	66214448	0	-	.	gene_id "ENSRNOG00000017382"; gene_version "6"; transcript_id "ENSRNOT00000023428"; transcript_version "6"; gene_name "Snx33"; gene_source "ensembl"; gene_biotype "protein_coding"; transcript_name "Snx33-201"; transcript_source "ensembl"; transcript_biotype "protein_coding"; tag "Ensembl_canonical";
8	ensembl	exon	66213133	66214702	0	-	.	gene_id "ENSRNOG00000017382"; gene_version "6"; transcript_id "ENSRNOT00000023428"; transcript_version "6"; exon_number "2"; gene_name "Snx33"; gene_source "ensembl"; gene_biotype "protein_coding"; transcript_name "Snx33-201"; transcript_source "ensembl"; transcript_biotype "protein_coding"; exon_id "ENSRNOE00000224148"; exon_version "2"; tag "Ensembl_canonical";
8	ENSEMBL114_rn	exon	66213133	66214702	0.951869360431912	-	.	gene_id "ENSRNOG00000017382"; transcript_id "ENSRNOG00000017382_tx_2"; exon_id "8_66213133_66214702_-"; exonnum "2"; txlen "1700";
8	ensembl	gene	66213133	66223509	0	-	.	gene_id "ENSRNOG00000017382"; gene_version "6"; gene_name "Snx33"; gene_source "ensembl"; gene_biotype "protein_coding";
8	ensembl	transcript	66213133	66223509	0	-	.	gene_id "ENSRNOG00000017382"; gene_version "6"; transcript_id "ENSRNOT00000023428"; transcript_version "6"; gene_name "Snx33"; gene_source "ensembl"; gene_biotype "protein_coding"; transcript_name "Snx33-201"; transcript_source "ensembl"; transcript_biotype "protein_coding"; tag "Ensembl_canonical";
8	ensembl	stop_codon	66214449	66214451	0	-	0	gene_id "ENSRNOG00000017382"; gene_version "6"; transcript_id "ENSRNOT00000023428"; transcript_version "6"; exon_number "2"; gene_name "Snx33"; gene_source "ensembl"; gene_biotype "protein_coding"; transcript_name "Snx33-201"; transcript_source "ensembl"; transcript_biotype "protein_coding"; tag "Ensembl_canonical";
8	ensembl	CDS	66214452	66214702	0	-	2	gene_id "ENSRNOG00000017382"; gene_version "6"; transcript_id "ENSRNOT00000023428"; transcript_version "6"; exon_number "2"; gene_name "Snx33"; gene_source "ensembl"; gene_biotype "protein_coding"; transcript_name "Snx33-201"; transcript_source "ensembl"; transcript_biotype "protein_coding"; protein_id "ENSRNOP00000023428"; protein_version "3"; tag "Ensembl_canonical";
8	ensembl	CDS	66221131	66222601	0	-	0	gene_id "ENSRNOG00000017382"; gene_version "6"; transcript_id "ENSRNOT00000023428"; transcript_version "6"; exon_number "1"; gene_name "Snx33"; gene_source "ensembl"; gene_biotype "protein_coding"; transcript_name "Snx33-201"; transcript_source "ensembl"; transcript_biotype "protein_coding"; protein_id "ENSRNOP00000023428"; protein_version "3"; tag "Ensembl_canonical";
8	ensembl	exon	66221131	66223509	0	-	.	gene_id "ENSRNOG00000017382"; gene_version "6"; transcript_id "ENSRNOT00000023428"; transcript_version "6"; exon_number "1"; gene_name "Snx33"; gene_source "ensembl"; gene_biotype "protein_coding"; transcript_name "Snx33-201"; transcript_source "ensembl"; transcript_biotype "protein_coding"; exon_id "ENSRNOE00000166745"; exon_version "4"; tag "Ensembl_canonical";
8	ensembl	start_codon	66222599	66222601	0	-	0	gene_id "ENSRNOG00000017382"; gene_version "6"; transcript_id "ENSRNOT00000023428"; transcript_version "6"; exon_number "1"; gene_name "Snx33"; gene_source "ensembl"; gene_biotype "protein_coding"; transcript_name "Snx33-201"; transcript_source "ensembl"; transcript_biotype "protein_coding"; tag "Ensembl_canonical";
8	ensembl	five_prime_utr	66222602	66223509	0	-	.	gene_id "ENSRNOG00000017382"; gene_version "6"; transcript_id "ENSRNOT00000023428"; transcript_version "6"; gene_name "Snx33"; gene_source "ensembl"; gene_biotype "protein_coding"; transcript_name "Snx33-201"; transcript_source "ensembl"; transcript_biotype "protein_coding"; tag "Ensembl_canonical";
8	sraer114_ss	exon	66224004	66224133	0.951869360431912	-	.	gene_id "ENSRNOG00000017382"; transcript_id "ENSRNOG00000017382_tx_2"; exon_id "8_66224004_66224133_-"; exonnum "1"; txlen "1700";
8	sraer114_es	exon	66242770	66243019	0.0384244114414024	-	.	gene_id "sraer114_gene_40486"; transcript_id "sraer114_gene_40486_tx_2"; exon_id "8_66242770_66243019_-"; exonnum "3"; txlen "533";
8	sraer114_mid	exon	66243577	66243678	0.0384244114414024	-	.	gene_id "sraer114_gene_40486"; transcript_id "sraer114_gene_40486_tx_2"; exon_id "8_66243577_66243678_-"; exonnum "2"; txlen "533";
8	sraer114_ss	exon	66243806	66243986	0.0384244114414024	-	.	gene_id "sraer114_gene_40486"; transcript_id "sraer114_gene_40486_tx_2"; exon_id "8_66243806_66243986_-"; exonnum "1"; txlen "533";
8	sraer114_es	exon	66284680	66285019	8.53044226660149	-	.	gene_id "sraer114_gene_40487"; transcript_id "sraer114_gene_40487_tx_1"; exon_id "8_66284680_66285019_-"; exonnum "3"; txlen "549";
8	sraer114_es	exon	66284680	66285019	0.545088636919823	-	.	gene_id "sraer114_gene_40487"; transcript_id "sraer114_gene_40487_tx_3"; exon_id "8_66284680_66285019_-"; exonnum "3"; txlen "541";
8	sraer114_es	exon	66284680	66285019	0.346010446024022	-	.	gene_id "sraer114_gene_40487"; transcript_id "sraer114_gene_40487_tx_4"; exon_id "8_66284680_66285019_-"; exonnum "3"; txlen "612";
8	sraer114_mid	exon	66286680	66286777	8.53044226660149	-	.	gene_id "sraer114_gene_40487"; transcript_id "sraer114_gene_40487_tx_1"; exon_id "8_66286680_66286777_-"; exonnum "2"; txlen "549";
8	sraer114_mid	exon	66286680	66286777	0.545088636919823	-	.	gene_id "sraer114_gene_40487"; transcript_id "sraer114_gene_40487_tx_3"; exon_id "8_66286680_66286777_-"; exonnum "2"; txlen "541";
8	sraer114_mid	exon	66286680	66286777	0.346010446024022	-	.	gene_id "sraer114_gene_40487"; transcript_id "sraer114_gene_40487_tx_4"; exon_id "8_66286680_66286777_-"; exonnum "2"; txlen "612";
8	sraer114_ss	exon	66287665	66287767	0.545088636919823	-	.	gene_id "sraer114_gene_40487"; transcript_id "sraer114_gene_40487_tx_3"; exon_id "8_66287665_66287767_-"; exonnum "1"; txlen "541";
8	sraer114_ss	exon	66287926	66288099	0.346010446024022	-	.	gene_id "sraer114_gene_40487"; transcript_id "sraer114_gene_40487_tx_4"; exon_id "8_66287926_66288099_-"; exonnum "1"; txlen "612";
8	sraer114_ss	exon	66288114	66288224	8.53044226660149	-	.	gene_id "sraer114_gene_40487"; transcript_id "sraer114_gene_40487_tx_1"; exon_id "8_66288114_66288224_-"; exonnum "1"; txlen "549";
8	sraer114_es	exon	66351147	66351330	0.0916214646719308	-	.	gene_id "sraer114_gene_40487"; transcript_id "sraer114_gene_40487_tx_12"; exon_id "8_66351147_66351330_-"; exonnum "6"; txlen "780";
8	sraer114_es	exon	66357885	66358023	0.0969782869975587	-	.	gene_id "sraer114_gene_40487"; transcript_id "sraer114_gene_40487_tx_10"; exon_id "8_66357885_66358023_-"; exonnum "5"; txlen "796";
8	sraer114_es	exon	66357885	66358023	0.0969782869975587	-	.	gene_id "sraer114_gene_40487"; transcript_id "sraer114_gene_40487_tx_11"; exon_id "8_66357885_66358023_-"; exonnum "5"; txlen "690";
8	sraer114_es	exon	66357885	66358023	0.0648447197778508	-	.	gene_id "sraer114_gene_40487"; transcript_id "sraer114_gene_40487_tx_13"; exon_id "8_66357885_66358023_-"; exonnum "7"; txlen "880";
8	sraer114_es	exon	66357885	66358023	0.0546464950541799	-	.	gene_id "sraer114_gene_40487"; transcript_id "sraer114_gene_40487_tx_14"; exon_id "8_66357885_66358023_-"; exonnum "7"; txlen "944";
8	sraer114_es	exon	66357885	66358023	0.177601220136123	-	.	gene_id "sraer114_gene_40487"; transcript_id "sraer114_gene_40487_tx_6"; exon_id "8_66357885_66358023_-"; exonnum "6"; txlen "735";
8	sraer114_es	exon	66357885	66358023	0.173945181440066	-	.	gene_id "sraer114_gene_40487"; transcript_id "sraer114_gene_40487_tx_7"; exon_id "8_66357885_66358023_-"; exonnum "6"; txlen "841";
8	sraer114_mid	exon	66361741	66361882	0.0969782869975587	-	.	gene_id "sraer114_gene_40487"; transcript_id "sraer114_gene_40487_tx_10"; exon_id "8_66361741_66361882_-"; exonnum "4"; txlen "796";
8	sraer114_mid	exon	66361741	66361882	0.0546464950541799	-	.	gene_id "sraer114_gene_40487"; transcript_id "sraer114_gene_40487_tx_14"; exon_id "8_66361741_66361882_-"; exonnum "6"; txlen "944";
8	sraer114_mid	exon	66361741	66361882	0.173945181440066	-	.	gene_id "sraer114_gene_40487"; transcript_id "sraer114_gene_40487_tx_7"; exon_id "8_66361741_66361882_-"; exonnum "5"; txlen "841";
8	sraer114_mid	exon	66361741	66361882	0.162201357842238	-	.	gene_id "sraer114_gene_40487"; transcript_id "sraer114_gene_40487_tx_8"; exon_id "8_66361741_66361882_-"; exonnum "4"; txlen "566";
8	sraer114_mid	exon	66361741	66361882	0.105477856099351	-	.	gene_id "sraer114_gene_40487"; transcript_id "sraer114_gene_40487_tx_9"; exon_id "8_66361741_66361882_-"; exonnum "3"; txlen "521";
8	sraer114_mid	exon	66361847	66361882	0.0969782869975587	-	.	gene_id "sraer114_gene_40487"; transcript_id "sraer114_gene_40487_tx_11"; exon_id "8_66361847_66361882_-"; exonnum "4"; txlen "690";
8	sraer114_mid	exon	66361847	66361882	0.0916214646719308	-	.	gene_id "sraer114_gene_40487"; transcript_id "sraer114_gene_40487_tx_12"; exon_id "8_66361847_66361882_-"; exonnum "5"; txlen "780";
8	sraer114_mid	exon	66361847	66361882	0.0648447197778508	-	.	gene_id "sraer114_gene_40487"; transcript_id "sraer114_gene_40487_tx_13"; exon_id "8_66361847_66361882_-"; exonnum "6"; txlen "880";
8	sraer114_mid	exon	66361847	66361882	0.177601220136123	-	.	gene_id "sraer114_gene_40487"; transcript_id "sraer114_gene_40487_tx_6"; exon_id "8_66361847_66361882_-"; exonnum "5"; txlen "735";
8	sraer114_mid	exon	66362382	66362500	0.0969782869975587	-	.	gene_id "sraer114_gene_40487"; transcript_id "sraer114_gene_40487_tx_10"; exon_id "8_66362382_66362500_-"; exonnum "3"; txlen "796";
8	sraer114_mid	exon	66362382	66362500	0.0969782869975587	-	.	gene_id "sraer114_gene_40487"; transcript_id "sraer114_gene_40487_tx_11"; exon_id "8_66362382_66362500_-"; exonnum "3"; txlen "690";
8	sraer114_mid	exon	66362382	66362500	0.0916214646719308	-	.	gene_id "sraer114_gene_40487"; transcript_id "sraer114_gene_40487_tx_12"; exon_id "8_66362382_66362500_-"; exonnum "4"; txlen "780";
8	sraer114_mid	exon	66362382	66362500	0.0648447197778508	-	.	gene_id "sraer114_gene_40487"; transcript_id "sraer114_gene_40487_tx_13"; exon_id "8_66362382_66362500_-"; exonnum "5"; txlen "880";
8	sraer114_mid	exon	66362382	66362500	0.0546464950541799	-	.	gene_id "sraer114_gene_40487"; transcript_id "sraer114_gene_40487_tx_14"; exon_id "8_66362382_66362500_-"; exonnum "5"; txlen "944";
8	sraer114_mid	exon	66362382	66362500	0.177601220136123	-	.	gene_id "sraer114_gene_40487"; transcript_id "sraer114_gene_40487_tx_6"; exon_id "8_66362382_66362500_-"; exonnum "4"; txlen "735";
8	sraer114_mid	exon	66362382	66362500	0.173945181440066	-	.	gene_id "sraer114_gene_40487"; transcript_id "sraer114_gene_40487_tx_7"; exon_id "8_66362382_66362500_-"; exonnum "4"; txlen "841";
8	sraer114_mid	exon	66362382	66362500	0.162201357842238	-	.	gene_id "sraer114_gene_40487"; transcript_id "sraer114_gene_40487_tx_8"; exon_id "8_66362382_66362500_-"; exonnum "3"; txlen "566";
8	sraer114_mid	exon	66362382	66362500	0.105477856099351	-	.	gene_id "sraer114_gene_40487"; transcript_id "sraer114_gene_40487_tx_9"; exon_id "8_66362382_66362500_-"; exonnum "2"; txlen "521";
8	sraer114_mid	exon	66363083	66363218	0.0969782869975587	-	.	gene_id "sraer114_gene_40487"; transcript_id "sraer114_gene_40487_tx_10"; exon_id "8_66363083_66363218_-"; exonnum "2"; txlen "796";
8	sraer114_mid	exon	66363083	66363218	0.0969782869975587	-	.	gene_id "sraer114_gene_40487"; transcript_id "sraer114_gene_40487_tx_11"; exon_id "8_66363083_66363218_-"; exonnum "2"; txlen "690";
8	sraer114_mid	exon	66363083	66363218	0.0916214646719308	-	.	gene_id "sraer114_gene_40487"; transcript_id "sraer114_gene_40487_tx_12"; exon_id "8_66363083_66363218_-"; exonnum "3"; txlen "780";
8	sraer114_mid	exon	66363083	66363218	0.0648447197778508	-	.	gene_id "sraer114_gene_40487"; transcript_id "sraer114_gene_40487_tx_13"; exon_id "8_66363083_66363218_-"; exonnum "4"; txlen "880";
8	sraer114_mid	exon	66363083	66363218	0.0546464950541799	-	.	gene_id "sraer114_gene_40487"; transcript_id "sraer114_gene_40487_tx_14"; exon_id "8_66363083_66363218_-"; exonnum "4"; txlen "944";
8	sraer114_mid	exon	66363083	66363218	0.177601220136123	-	.	gene_id "sraer114_gene_40487"; transcript_id "sraer114_gene_40487_tx_6"; exon_id "8_66363083_66363218_-"; exonnum "3"; txlen "735";
8	sraer114_mid	exon	66363083	66363218	0.173945181440066	-	.	gene_id "sraer114_gene_40487"; transcript_id "sraer114_gene_40487_tx_7"; exon_id "8_66363083_66363218_-"; exonnum "3"; txlen "841";
8	sraer114_mid	exon	66363356	66363458	0.0546464950541799	-	.	gene_id "sraer114_gene_40487"; transcript_id "sraer114_gene_40487_tx_14"; exon_id "8_66363356_66363458_-"; exonnum "3"; txlen "944";
8	sraer114_mid	exon	66369491	66369635	0.0648447197778508	-	.	gene_id "sraer114_gene_40487"; transcript_id "sraer114_gene_40487_tx_13"; exon_id "8_66369491_66369635_-"; exonnum "3"; txlen "880";
8	sraer114_mid	exon	66369723	66369767	0.0916214646719308	-	.	gene_id "sraer114_gene_40487"; transcript_id "sraer114_gene_40487_tx_12"; exon_id "8_66369723_66369767_-"; exonnum "2"; txlen "780";
8	sraer114_mid	exon	66369723	66369767	0.0648447197778508	-	.	gene_id "sraer114_gene_40487"; transcript_id "sraer114_gene_40487_tx_13"; exon_id "8_66369723_66369767_-"; exonnum "2"; txlen "880";
8	sraer114_mid	exon	66369723	66369767	0.0546464950541799	-	.	gene_id "sraer114_gene_40487"; transcript_id "sraer114_gene_40487_tx_14"; exon_id "8_66369723_66369767_-"; exonnum "2"; txlen "944";
8	sraer114_mid	exon	66369723	66369767	0.177601220136123	-	.	gene_id "sraer114_gene_40487"; transcript_id "sraer114_gene_40487_tx_6"; exon_id "8_66369723_66369767_-"; exonnum "2"; txlen "735";
8	sraer114_mid	exon	66369723	66369767	0.173945181440066	-	.	gene_id "sraer114_gene_40487"; transcript_id "sraer114_gene_40487_tx_7"; exon_id "8_66369723_66369767_-"; exonnum "2"; txlen "841";
8	sraer114_mid	exon	66369723	66369767	0.162201357842238	-	.	gene_id "sraer114_gene_40487"; transcript_id "sraer114_gene_40487_tx_8"; exon_id "8_66369723_66369767_-"; exonnum "2"; txlen "566";
8	sraer114_ss	exon	66377062	66377321	0.0969782869975587	-	.	gene_id "sraer114_gene_40487"; transcript_id "sraer114_gene_40487_tx_10"; exon_id "8_66377062_66377321_-"; exonnum "1"; txlen "796";
8	sraer114_ss	exon	66377062	66377321	0.0969782869975587	-	.	gene_id "sraer114_gene_40487"; transcript_id "sraer114_gene_40487_tx_11"; exon_id "8_66377062_66377321_-"; exonnum "1"; txlen "690";
8	sraer114_ss	exon	66377062	66377321	0.0916214646719308	-	.	gene_id "sraer114_gene_40487"; transcript_id "sraer114_gene_40487_tx_12"; exon_id "8_66377062_66377321_-"; exonnum "1"; txlen "780";
8	sraer114_ss	exon	66377062	66377321	0.0648447197778508	-	.	gene_id "sraer114_gene_40487"; transcript_id "sraer114_gene_40487_tx_13"; exon_id "8_66377062_66377321_-"; exonnum "1"; txlen "880";
8	sraer114_ss	exon	66377062	66377321	0.0546464950541799	-	.	gene_id "sraer114_gene_40487"; transcript_id "sraer114_gene_40487_tx_14"; exon_id "8_66377062_66377321_-"; exonnum "1"; txlen "944";
8	sraer114_ss	exon	66377062	66377321	0.177601220136123	-	.	gene_id "sraer114_gene_40487"; transcript_id "sraer114_gene_40487_tx_6"; exon_id "8_66377062_66377321_-"; exonnum "1"; txlen "735";
8	sraer114_ss	exon	66377062	66377321	0.173945181440066	-	.	gene_id "sraer114_gene_40487"; transcript_id "sraer114_gene_40487_tx_7"; exon_id "8_66377062_66377321_-"; exonnum "1"; txlen "841";
8	sraer114_ss	exon	66377062	66377321	0.162201357842238	-	.	gene_id "sraer114_gene_40487"; transcript_id "sraer114_gene_40487_tx_8"; exon_id "8_66377062_66377321_-"; exonnum "1"; txlen "566";
8	sraer114_ss	exon	66377062	66377321	0.105477856099351	-	.	gene_id "sraer114_gene_40487"; transcript_id "sraer114_gene_40487_tx_9"; exon_id "8_66377062_66377321_-"; exonnum "1"; txlen "521";
8	sraer114_es	exon	66380430	66381132	1.1664079740877	-	.	gene_id "sraer114_gene_40487"; transcript_id "sraer114_gene_40487_tx_2"; exon_id "8_66380430_66381132_-"; exonnum "3"; txlen "919";
8	sraer114_mid	exon	66381247	66381411	1.1664079740877	-	.	gene_id "sraer114_gene_40487"; transcript_id "sraer114_gene_40487_tx_2"; exon_id "8_66381247_66381411_-"; exonnum "2"; txlen "919";
8	sraer114_ss	exon	66382008	66382058	1.1664079740877	-	.	gene_id "sraer114_gene_40487"; transcript_id "sraer114_gene_40487_tx_2"; exon_id "8_66382008_66382058_-"; exonnum "1"; txlen "919";
8	sraer114_es	exon	66402710	66403196	0.0274955645769747	-	.	gene_id "sraer114_gene_42404"; transcript_id "sraer114_gene_42404_tx_2"; exon_id "8_66402710_66403196_-"; exonnum "3"; txlen "689";
8	sraer114_es	exon	66402710	66403196	0.0163495531611411	-	.	gene_id "sraer114_gene_42404"; transcript_id "sraer114_gene_42404_tx_4"; exon_id "8_66402710_66403196_-"; exonnum "5"; txlen "852";
8	sraer114_mid	exon	66403481	66403536	0.0274955645769747	-	.	gene_id "sraer114_gene_42404"; transcript_id "sraer114_gene_42404_tx_2"; exon_id "8_66403481_66403536_-"; exonnum "2"; txlen "689";
8	sraer114_mid	exon	66403481	66403536	0.0163495531611411	-	.	gene_id "sraer114_gene_42404"; transcript_id "sraer114_gene_42404_tx_4"; exon_id "8_66403481_66403536_-"; exonnum "4"; txlen "852";
8	sraer114_ss	exon	66415455	66415600	0.0274955645769747	-	.	gene_id "sraer114_gene_42404"; transcript_id "sraer114_gene_42404_tx_2"; exon_id "8_66415455_66415600_-"; exonnum "1"; txlen "689";
8	sraer114_es	exon	66415634	66415692	0.00406898970415804	-	.	gene_id "sraer114_gene_42404"; transcript_id "sraer114_gene_42404_tx_5"; exon_id "8_66415634_66415692_-"; exonnum "5"; txlen "540";
8	sraer114_mid	exon	66420875	66420936	0.0163495531611411	-	.	gene_id "sraer114_gene_42404"; transcript_id "sraer114_gene_42404_tx_4"; exon_id "8_66420875_66420936_-"; exonnum "3"; txlen "852";
8	sraer114_mid	exon	66420875	66420936	0.00406898970415804	-	.	gene_id "sraer114_gene_42404"; transcript_id "sraer114_gene_42404_tx_5"; exon_id "8_66420875_66420936_-"; exonnum "4"; txlen "540";
8	sraer114_mid	exon	66422472	66422643	0.00406898970415804	-	.	gene_id "sraer114_gene_42404"; transcript_id "sraer114_gene_42404_tx_5"; exon_id "8_66422472_66422643_-"; exonnum "3"; txlen "540";
8	sraer114_mid	exon	66423651	66423773	0.0163495531611411	-	.	gene_id "sraer114_gene_42404"; transcript_id "sraer114_gene_42404_tx_4"; exon_id "8_66423651_66423773_-"; exonnum "2"; txlen "852";
8	sraer114_mid	exon	66423651	66423773	0.00406898970415804	-	.	gene_id "sraer114_gene_42404"; transcript_id "sraer114_gene_42404_tx_5"; exon_id "8_66423651_66423773_-"; exonnum "2"; txlen "540";
8	sraer114_ss	exon	66434317	66434440	0.0163495531611411	-	.	gene_id "sraer114_gene_42404"; transcript_id "sraer114_gene_42404_tx_4"; exon_id "8_66434317_66434440_-"; exonnum "1"; txlen "852";
8	sraer114_ss	exon	66434317	66434440	0.00406898970415804	-	.	gene_id "sraer114_gene_42404"; transcript_id "sraer114_gene_42404_tx_5"; exon_id "8_66434317_66434440_-"; exonnum "1"; txlen "540";
8	ensembl	three_prime_utr	66445953	66446683	0	-	.	gene_id "ENSRNOG00000018577"; gene_version "8"; transcript_id "ENSRNOT00000098070"; transcript_version "2"; gene_name "Neil1"; gene_source "ensembl"; gene_biotype "protein_coding"; transcript_name "Neil1-204"; transcript_source "ensembl"; transcript_biotype "protein_coding";
8	ensembl	exon	66445953	66446917	0	-	.	gene_id "ENSRNOG00000018577"; gene_version "8"; transcript_id "ENSRNOT00000098070"; transcript_version "2"; exon_number "9"; gene_name "Neil1"; gene_source "ensembl"; gene_biotype "protein_coding"; transcript_name "Neil1-204"; transcript_source "ensembl"; transcript_biotype "protein_coding"; exon_id "ENSRNOE00000805896"; exon_version "1";
8	ensembl	transcript	66445953	66451950	0	-	.	gene_id "ENSRNOG00000018577"; gene_version "8"; transcript_id "ENSRNOT00000098070"; transcript_version "2"; gene_name "Neil1"; gene_source "ensembl"; gene_biotype "protein_coding"; transcript_name "Neil1-204"; transcript_source "ensembl"; transcript_biotype "protein_coding";
8	ensembl	gene	66445953	66452378	0	-	.	gene_id "ENSRNOG00000018577"; gene_version "8"; gene_name "Neil1"; gene_source "ensembl"; gene_biotype "protein_coding";
8	ensembl	three_prime_utr	66446106	66446556	0	-	.	gene_id "ENSRNOG00000018577"; gene_version "8"; transcript_id "ENSRNOT00000058645"; transcript_version "3"; gene_name "Neil1"; gene_source "ensembl"; gene_biotype "protein_coding"; transcript_name "Neil1-201"; transcript_source "ensembl"; transcript_biotype "protein_coding"; tag "Ensembl_canonical";
8	ensembl	three_prime_utr	66446106	66446556	0	-	.	gene_id "ENSRNOG00000018577"; gene_version "8"; transcript_id "ENSRNOT00000095093"; transcript_version "2"; gene_name "Neil1"; gene_source "ensembl"; gene_biotype "protein_coding"; transcript_name "Neil1-202"; transcript_source "ensembl"; transcript_biotype "protein_coding";
8	ensembl	three_prime_utr	66446106	66446556	0	-	.	gene_id "ENSRNOG00000018577"; gene_version "8"; transcript_id "ENSRNOT00000096537"; transcript_version "2"; gene_name "Neil1"; gene_source "ensembl"; gene_biotype "protein_coding"; transcript_name "Neil1-203"; transcript_source "ensembl"; transcript_biotype "protein_coding";
8	ensembl	exon	66446106	66446627	0	-	.	gene_id "ENSRNOG00000018577"; gene_version "8"; transcript_id "ENSRNOT00000058645"; transcript_version "3"; exon_number "10"; gene_name "Neil1"; gene_source "ensembl"; gene_biotype "protein_coding"; transcript_name "Neil1-201"; transcript_source "ensembl"; transcript_biotype "protein_coding"; exon_id "ENSRNOE00000712513"; exon_version "1"; tag "Ensembl_canonical";
8	ensembl	exon	66446106	66446627	0	-	.	gene_id "ENSRNOG00000018577"; gene_version "8"; transcript_id "ENSRNOT00000095093"; transcript_version "2"; exon_number "11"; gene_name "Neil1"; gene_source "ensembl"; gene_biotype "protein_coding"; transcript_name "Neil1-202"; transcript_source "ensembl"; transcript_biotype "protein_coding"; exon_id "ENSRNOE00000712513"; exon_version "1";
8	ensembl	exon	66446106	66446627	0	-	.	gene_id "ENSRNOG00000018577"; gene_version "8"; transcript_id "ENSRNOT00000096537"; transcript_version "2"; exon_number "10"; gene_name "Neil1"; gene_source "ensembl"; gene_biotype "protein_coding"; transcript_name "Neil1-203"; transcript_source "ensembl"; transcript_biotype "protein_coding"; exon_id "ENSRNOE00000712513"; exon_version "1";
8	ENSEMBL114_rn	exon	66446106	66446627	6.32646021757351	-	.	gene_id "ENSRNOG00000018577"; transcript_id "ENSRNOG00000018577_tx_2"; exon_id "8_66446106_66446627_-"; exonnum "10"; txlen "1700";
8	ENSEMBL114_rn	exon	66446106	66446627	0.200194195286794	-	.	gene_id "ENSRNOG00000018577"; transcript_id "ENSRNOG00000018577_tx_3"; exon_id "8_66446106_66446627_-"; exonnum "11"; txlen "1868";
8	ENSEMBL114_rn	exon	66446106	66446627	0.123554403709514	-	.	gene_id "ENSRNOG00000018577"; transcript_id "ENSRNOG00000018577_tx_4"; exon_id "8_66446106_66446627_-"; exonnum "11"; txlen "1933";
8	ensembl	transcript	66446106	66451620	0	-	.	gene_id "ENSRNOG00000018577"; gene_version "8"; transcript_id "ENSRNOT00000058645"; transcript_version "3"; gene_name "Neil1"; gene_source "ensembl"; gene_biotype "protein_coding"; transcript_name "Neil1-201"; transcript_source "ensembl"; transcript_biotype "protein_coding"; tag "Ensembl_canonical";
8	ensembl	transcript	66446106	66452160	0	-	.	gene_id "ENSRNOG00000018577"; gene_version "8"; transcript_id "ENSRNOT00000095093"; transcript_version "2"; gene_name "Neil1"; gene_source "ensembl"; gene_biotype "protein_coding"; transcript_name "Neil1-202"; transcript_source "ensembl"; transcript_biotype "protein_coding";
8	ensembl	transcript	66446106	66452378	0	-	.	gene_id "ENSRNOG00000018577"; gene_version "8"; transcript_id "ENSRNOT00000096537"; transcript_version "2"; gene_name "Neil1"; gene_source "ensembl"; gene_biotype "protein_coding"; transcript_name "Neil1-203"; transcript_source "ensembl"; transcript_biotype "protein_coding";
8	ensembl	stop_codon	66446557	66446559	0	-	0	gene_id "ENSRNOG00000018577"; gene_version "8"; transcript_id "ENSRNOT00000058645"; transcript_version "3"; exon_number "10"; gene_name "Neil1"; gene_source "ensembl"; gene_biotype "protein_coding"; transcript_name "Neil1-201"; transcript_source "ensembl"; transcript_biotype "protein_coding"; tag "Ensembl_canonical";
8	ensembl	stop_codon	66446557	66446559	0	-	0	gene_id "ENSRNOG00000018577"; gene_version "8"; transcript_id "ENSRNOT00000095093"; transcript_version "2"; exon_number "11"; gene_name "Neil1"; gene_source "ensembl"; gene_biotype "protein_coding"; transcript_name "Neil1-202"; transcript_source "ensembl"; transcript_biotype "protein_coding";
8	ensembl	stop_codon	66446557	66446559	0	-	0	gene_id "ENSRNOG00000018577"; gene_version "8"; transcript_id "ENSRNOT00000096537"; transcript_version "2"; exon_number "10"; gene_name "Neil1"; gene_source "ensembl"; gene_biotype "protein_coding"; transcript_name "Neil1-203"; transcript_source "ensembl"; transcript_biotype "protein_coding";
8	ensembl	CDS	66446560	66446627	0	-	2	gene_id "ENSRNOG00000018577"; gene_version "8"; transcript_id "ENSRNOT00000058645"; transcript_version "3"; exon_number "10"; gene_name "Neil1"; gene_source "ensembl"; gene_biotype "protein_coding"; transcript_name "Neil1-201"; transcript_source "ensembl"; transcript_biotype "protein_coding"; protein_id "ENSRNOP00000055440"; protein_version "3"; tag "Ensembl_canonical";
8	ensembl	CDS	66446560	66446627	0	-	2	gene_id "ENSRNOG00000018577"; gene_version "8"; transcript_id "ENSRNOT00000095093"; transcript_version "2"; exon_number "11"; gene_name "Neil1"; gene_source "ensembl"; gene_biotype "protein_coding"; transcript_name "Neil1-202"; transcript_source "ensembl"; transcript_biotype "protein_coding"; protein_id "ENSRNOP00000077950"; protein_version "1";
8	ensembl	CDS	66446560	66446627	0	-	2	gene_id "ENSRNOG00000018577"; gene_version "8"; transcript_id "ENSRNOT00000096537"; transcript_version "2"; exon_number "10"; gene_name "Neil1"; gene_source "ensembl"; gene_biotype "protein_coding"; transcript_name "Neil1-203"; transcript_source "ensembl"; transcript_biotype "protein_coding"; protein_id "ENSRNOP00000080263"; protein_version "2";
8	ensembl	stop_codon	66446684	66446686	0	-	0	gene_id "ENSRNOG00000018577"; gene_version "8"; transcript_id "ENSRNOT00000098070"; transcript_version "2"; exon_number "9"; gene_name "Neil1"; gene_source "ensembl"; gene_biotype "protein_coding"; transcript_name "Neil1-204"; transcript_source "ensembl"; transcript_biotype "protein_coding";
8	ensembl	CDS	66446687	66446917	0	-	0	gene_id "ENSRNOG00000018577"; gene_version "8"; transcript_id "ENSRNOT00000098070"; transcript_version "2"; exon_number "9"; gene_name "Neil1"; gene_source "ensembl"; gene_biotype "protein_coding"; transcript_name "Neil1-204"; transcript_source "ensembl"; transcript_biotype "protein_coding"; protein_id "ENSRNOP00000097715"; protein_version "2";
8	ensembl	exon	66446761	66446917	0	-	.	gene_id "ENSRNOG00000018577"; gene_version "8"; transcript_id "ENSRNOT00000058645"; transcript_version "3"; exon_number "9"; gene_name "Neil1"; gene_source "ensembl"; gene_biotype "protein_coding"; transcript_name "Neil1-201"; transcript_source "ensembl"; transcript_biotype "protein_coding"; exon_id "ENSRNOE00000688571"; exon_version "1"; tag "Ensembl_canonical";
8	ensembl	CDS	66446761	66446917	0	-	0	gene_id "ENSRNOG00000018577"; gene_version "8"; transcript_id "ENSRNOT00000058645"; transcript_version "3"; exon_number "9"; gene_name "Neil1"; gene_source "ensembl"; gene_biotype "protein_coding"; transcript_name "Neil1-201"; transcript_source "ensembl"; transcript_biotype "protein_coding"; protein_id "ENSRNOP00000055440"; protein_version "3"; tag "Ensembl_canonical";
8	ensembl	exon	66446761	66446917	0	-	.	gene_id "ENSRNOG00000018577"; gene_version "8"; transcript_id "ENSRNOT00000095093"; transcript_version "2"; exon_number "10"; gene_name "Neil1"; gene_source "ensembl"; gene_biotype "protein_coding"; transcript_name "Neil1-202"; transcript_source "ensembl"; transcript_biotype "protein_coding"; exon_id "ENSRNOE00000688571"; exon_version "1";
8	ensembl	CDS	66446761	66446917	0	-	0	gene_id "ENSRNOG00000018577"; gene_version "8"; transcript_id "ENSRNOT00000095093"; transcript_version "2"; exon_number "10"; gene_name "Neil1"; gene_source "ensembl"; gene_biotype "protein_coding"; transcript_name "Neil1-202"; transcript_source "ensembl"; transcript_biotype "protein_coding"; protein_id "ENSRNOP00000077950"; protein_version "1";
8	ensembl	exon	66446761	66446917	0	-	.	gene_id "ENSRNOG00000018577"; gene_version "8"; transcript_id "ENSRNOT00000096537"; transcript_version "2"; exon_number "9"; gene_name "Neil1"; gene_source "ensembl"; gene_biotype "protein_coding"; transcript_name "Neil1-203"; transcript_source "ensembl"; transcript_biotype "protein_coding"; exon_id "ENSRNOE00000688571"; exon_version "1";
8	ensembl	CDS	66446761	66446917	0	-	0	gene_id "ENSRNOG00000018577"; gene_version "8"; transcript_id "ENSRNOT00000096537"; transcript_version "2"; exon_number "9"; gene_name "Neil1"; gene_source "ensembl"; gene_biotype "protein_coding"; transcript_name "Neil1-203"; transcript_source "ensembl"; transcript_biotype "protein_coding"; protein_id "ENSRNOP00000080263"; protein_version "2";
8	ENSEMBL114_rn	exon	66446761	66446917	6.32646021757351	-	.	gene_id "ENSRNOG00000018577"; transcript_id "ENSRNOG00000018577_tx_2"; exon_id "8_66446761_66446917_-"; exonnum "9"; txlen "1700";
8	ENSEMBL114_rn	exon	66446761	66446917	0.200194195286794	-	.	gene_id "ENSRNOG00000018577"; transcript_id "ENSRNOG00000018577_tx_3"; exon_id "8_66446761_66446917_-"; exonnum "10"; txlen "1868";
8	ENSEMBL114_rn	exon	66446761	66446917	0.123554403709514	-	.	gene_id "ENSRNOG00000018577"; transcript_id "ENSRNOG00000018577_tx_4"; exon_id "8_66446761_66446917_-"; exonnum "10"; txlen "1933";
8	ensembl	exon	66447036	66447097	0	-	.	gene_id "ENSRNOG00000018577"; gene_version "8"; transcript_id "ENSRNOT00000058645"; transcript_version "3"; exon_number "8"; gene_name "Neil1"; gene_source "ensembl"; gene_biotype "protein_coding"; transcript_name "Neil1-201"; transcript_source "ensembl"; transcript_biotype "protein_coding"; exon_id "ENSRNOE00000762616"; exon_version "1"; tag "Ensembl_canonical";
8	ensembl	CDS	66447036	66447097	0	-	2	gene_id "ENSRNOG00000018577"; gene_version "8"; transcript_id "ENSRNOT00000058645"; transcript_version "3"; exon_number "8"; gene_name "Neil1"; gene_source "ensembl"; gene_biotype "protein_coding"; transcript_name "Neil1-201"; transcript_source "ensembl"; transcript_biotype "protein_coding"; protein_id "ENSRNOP00000055440"; protein_version "3"; tag "Ensembl_canonical";
8	ensembl	exon	66447036	66447097	0	-	.	gene_id "ENSRNOG00000018577"; gene_version "8"; transcript_id "ENSRNOT00000098070"; transcript_version "2"; exon_number "8"; gene_name "Neil1"; gene_source "ensembl"; gene_biotype "protein_coding"; transcript_name "Neil1-204"; transcript_source "ensembl"; transcript_biotype "protein_coding"; exon_id "ENSRNOE00000762616"; exon_version "1";
8	ensembl	CDS	66447036	66447097	0	-	2	gene_id "ENSRNOG00000018577"; gene_version "8"; transcript_id "ENSRNOT00000098070"; transcript_version "2"; exon_number "8"; gene_name "Neil1"; gene_source "ensembl"; gene_biotype "protein_coding"; transcript_name "Neil1-204"; transcript_source "ensembl"; transcript_biotype "protein_coding"; protein_id "ENSRNOP00000097715"; protein_version "2";
8	ensembl	exon	66447036	66447097	0	-	.	gene_id "ENSRNOG00000018577"; gene_version "8"; transcript_id "ENSRNOT00000095093"; transcript_version "2"; exon_number "9"; gene_name "Neil1"; gene_source "ensembl"; gene_biotype "protein_coding"; transcript_name "Neil1-202"; transcript_source "ensembl"; transcript_biotype "protein_coding"; exon_id "ENSRNOE00000762616"; exon_version "1";
8	ensembl	CDS	66447036	66447097	0	-	2	gene_id "ENSRNOG00000018577"; gene_version "8"; transcript_id "ENSRNOT00000095093"; transcript_version "2"; exon_number "9"; gene_name "Neil1"; gene_source "ensembl"; gene_biotype "protein_coding"; transcript_name "Neil1-202"; transcript_source "ensembl"; transcript_biotype "protein_coding"; protein_id "ENSRNOP00000077950"; protein_version "1";
8	ensembl	exon	66447036	66447097	0	-	.	gene_id "ENSRNOG00000018577"; gene_version "8"; transcript_id "ENSRNOT00000096537"; transcript_version "2"; exon_number "8"; gene_name "Neil1"; gene_source "ensembl"; gene_biotype "protein_coding"; transcript_name "Neil1-203"; transcript_source "ensembl"; transcript_biotype "protein_coding"; exon_id "ENSRNOE00000762616"; exon_version "1";
8	ensembl	CDS	66447036	66447097	0	-	2	gene_id "ENSRNOG00000018577"; gene_version "8"; transcript_id "ENSRNOT00000096537"; transcript_version "2"; exon_number "8"; gene_name "Neil1"; gene_source "ensembl"; gene_biotype "protein_coding"; transcript_name "Neil1-203"; transcript_source "ensembl"; transcript_biotype "protein_coding"; protein_id "ENSRNOP00000080263"; protein_version "2";
8	ENSEMBL114_rn	exon	66447036	66447097	6.32646021757351	-	.	gene_id "ENSRNOG00000018577"; transcript_id "ENSRNOG00000018577_tx_2"; exon_id "8_66447036_66447097_-"; exonnum "8"; txlen "1700";
8	ENSEMBL114_rn	exon	66447036	66447097	0.200194195286794	-	.	gene_id "ENSRNOG00000018577"; transcript_id "ENSRNOG00000018577_tx_3"; exon_id "8_66447036_66447097_-"; exonnum "9"; txlen "1868";
8	ENSEMBL114_rn	exon	66447036	66447097	0.123554403709514	-	.	gene_id "ENSRNOG00000018577"; transcript_id "ENSRNOG00000018577_tx_4"; exon_id "8_66447036_66447097_-"; exonnum "9"; txlen "1933";
8	ensembl	exon	66447254	66447281	0	-	.	gene_id "ENSRNOG00000018577"; gene_version "8"; transcript_id "ENSRNOT00000058645"; transcript_version "3"; exon_number "7"; gene_name "Neil1"; gene_source "ensembl"; gene_biotype "protein_coding"; transcript_name "Neil1-201"; transcript_source "ensembl"; transcript_biotype "protein_coding"; exon_id "ENSRNOE00000179741"; exon_version "1"; tag "Ensembl_canonical";
8	ensembl	CDS	66447254	66447281	0	-	0	gene_id "ENSRNOG00000018577"; gene_version "8"; transcript_id "ENSRNOT00000058645"; transcript_version "3"; exon_number "7"; gene_name "Neil1"; gene_source "ensembl"; gene_biotype "protein_coding"; transcript_name "Neil1-201"; transcript_source "ensembl"; transcript_biotype "protein_coding"; protein_id "ENSRNOP00000055440"; protein_version "3"; tag "Ensembl_canonical";
8	ensembl	exon	66447254	66447281	0	-	.	gene_id "ENSRNOG00000018577"; gene_version "8"; transcript_id "ENSRNOT00000098070"; transcript_version "2"; exon_number "7"; gene_name "Neil1"; gene_source "ensembl"; gene_biotype "protein_coding"; transcript_name "Neil1-204"; transcript_source "ensembl"; transcript_biotype "protein_coding"; exon_id "ENSRNOE00000179741"; exon_version "1";
8	ensembl	CDS	66447254	66447281	0	-	0	gene_id "ENSRNOG00000018577"; gene_version "8"; transcript_id "ENSRNOT00000098070"; transcript_version "2"; exon_number "7"; gene_name "Neil1"; gene_source "ensembl"; gene_biotype "protein_coding"; transcript_name "Neil1-204"; transcript_source "ensembl"; transcript_biotype "protein_coding"; protein_id "ENSRNOP00000097715"; protein_version "2";
8	ensembl	exon	66447254	66447281	0	-	.	gene_id "ENSRNOG00000018577"; gene_version "8"; transcript_id "ENSRNOT00000095093"; transcript_version "2"; exon_number "8"; gene_name "Neil1"; gene_source "ensembl"; gene_biotype "protein_coding"; transcript_name "Neil1-202"; transcript_source "ensembl"; transcript_biotype "protein_coding"; exon_id "ENSRNOE00000179741"; exon_version "1";
8	ensembl	CDS	66447254	66447281	0	-	0	gene_id "ENSRNOG00000018577"; gene_version "8"; transcript_id "ENSRNOT00000095093"; transcript_version "2"; exon_number "8"; gene_name "Neil1"; gene_source "ensembl"; gene_biotype "protein_coding"; transcript_name "Neil1-202"; transcript_source "ensembl"; transcript_biotype "protein_coding"; protein_id "ENSRNOP00000077950"; protein_version "1";
8	ensembl	exon	66447254	66447281	0	-	.	gene_id "ENSRNOG00000018577"; gene_version "8"; transcript_id "ENSRNOT00000096537"; transcript_version "2"; exon_number "7"; gene_name "Neil1"; gene_source "ensembl"; gene_biotype "protein_coding"; transcript_name "Neil1-203"; transcript_source "ensembl"; transcript_biotype "protein_coding"; exon_id "ENSRNOE00000179741"; exon_version "1";
8	ensembl	CDS	66447254	66447281	0	-	0	gene_id "ENSRNOG00000018577"; gene_version "8"; transcript_id "ENSRNOT00000096537"; transcript_version "2"; exon_number "7"; gene_name "Neil1"; gene_source "ensembl"; gene_biotype "protein_coding"; transcript_name "Neil1-203"; transcript_source "ensembl"; transcript_biotype "protein_coding"; protein_id "ENSRNOP00000080263"; protein_version "2";
8	ENSEMBL114_rn	exon	66447254	66447281	6.32646021757351	-	.	gene_id "ENSRNOG00000018577"; transcript_id "ENSRNOG00000018577_tx_2"; exon_id "8_66447254_66447281_-"; exonnum "7"; txlen "1700";
8	ENSEMBL114_rn	exon	66447254	66447281	0.200194195286794	-	.	gene_id "ENSRNOG00000018577"; transcript_id "ENSRNOG00000018577_tx_3"; exon_id "8_66447254_66447281_-"; exonnum "8"; txlen "1868";
8	ENSEMBL114_rn	exon	66447254	66447281	0.123554403709514	-	.	gene_id "ENSRNOG00000018577"; transcript_id "ENSRNOG00000018577_tx_4"; exon_id "8_66447254_66447281_-"; exonnum "8"; txlen "1933";
8	ensembl	exon	66447489	66447616	0	-	.	gene_id "ENSRNOG00000018577"; gene_version "8"; transcript_id "ENSRNOT00000058645"; transcript_version "3"; exon_number "6"; gene_name "Neil1"; gene_source "ensembl"; gene_biotype "protein_coding"; transcript_name "Neil1-201"; transcript_source "ensembl"; transcript_biotype "protein_coding"; exon_id "ENSRNOE00000179707"; exon_version "1"; tag "Ensembl_canonical";
8	ensembl	CDS	66447489	66447616	0	-	2	gene_id "ENSRNOG00000018577"; gene_version "8"; transcript_id "ENSRNOT00000058645"; transcript_version "3"; exon_number "6"; gene_name "Neil1"; gene_source "ensembl"; gene_biotype "protein_coding"; transcript_name "Neil1-201"; transcript_source "ensembl"; transcript_biotype "protein_coding"; protein_id "ENSRNOP00000055440"; protein_version "3"; tag "Ensembl_canonical";
8	ensembl	exon	66447489	66447616	0	-	.	gene_id "ENSRNOG00000018577"; gene_version "8"; transcript_id "ENSRNOT00000098070"; transcript_version "2"; exon_number "6"; gene_name "Neil1"; gene_source "ensembl"; gene_biotype "protein_coding"; transcript_name "Neil1-204"; transcript_source "ensembl"; transcript_biotype "protein_coding"; exon_id "ENSRNOE00000179707"; exon_version "1";
8	ensembl	CDS	66447489	66447616	0	-	2	gene_id "ENSRNOG00000018577"; gene_version "8"; transcript_id "ENSRNOT00000098070"; transcript_version "2"; exon_number "6"; gene_name "Neil1"; gene_source "ensembl"; gene_biotype "protein_coding"; transcript_name "Neil1-204"; transcript_source "ensembl"; transcript_biotype "protein_coding"; protein_id "ENSRNOP00000097715"; protein_version "2";
8	ensembl	exon	66447489	66447616	0	-	.	gene_id "ENSRNOG00000018577"; gene_version "8"; transcript_id "ENSRNOT00000095093"; transcript_version "2"; exon_number "7"; gene_name "Neil1"; gene_source "ensembl"; gene_biotype "protein_coding"; transcript_name "Neil1-202"; transcript_source "ensembl"; transcript_biotype "protein_coding"; exon_id "ENSRNOE00000179707"; exon_version "1";
8	ensembl	CDS	66447489	66447616	0	-	2	gene_id "ENSRNOG00000018577"; gene_version "8"; transcript_id "ENSRNOT00000095093"; transcript_version "2"; exon_number "7"; gene_name "Neil1"; gene_source "ensembl"; gene_biotype "protein_coding"; transcript_name "Neil1-202"; transcript_source "ensembl"; transcript_biotype "protein_coding"; protein_id "ENSRNOP00000077950"; protein_version "1";
8	ensembl	exon	66447489	66447616	0	-	.	gene_id "ENSRNOG00000018577"; gene_version "8"; transcript_id "ENSRNOT00000096537"; transcript_version "2"; exon_number "6"; gene_name "Neil1"; gene_source "ensembl"; gene_biotype "protein_coding"; transcript_name "Neil1-203"; transcript_source "ensembl"; transcript_biotype "protein_coding"; exon_id "ENSRNOE00000179707"; exon_version "1";
8	ensembl	CDS	66447489	66447616	0	-	2	gene_id "ENSRNOG00000018577"; gene_version "8"; transcript_id "ENSRNOT00000096537"; transcript_version "2"; exon_number "6"; gene_name "Neil1"; gene_source "ensembl"; gene_biotype "protein_coding"; transcript_name "Neil1-203"; transcript_source "ensembl"; transcript_biotype "protein_coding"; protein_id "ENSRNOP00000080263"; protein_version "2";
8	ENSEMBL114_rn	exon	66447489	66447616	6.32646021757351	-	.	gene_id "ENSRNOG00000018577"; transcript_id "ENSRNOG00000018577_tx_2"; exon_id "8_66447489_66447616_-"; exonnum "6"; txlen "1700";
8	ENSEMBL114_rn	exon	66447489	66447616	0.200194195286794	-	.	gene_id "ENSRNOG00000018577"; transcript_id "ENSRNOG00000018577_tx_3"; exon_id "8_66447489_66447616_-"; exonnum "7"; txlen "1868";
8	ENSEMBL114_rn	exon	66447489	66447616	0.123554403709514	-	.	gene_id "ENSRNOG00000018577"; transcript_id "ENSRNOG00000018577_tx_4"; exon_id "8_66447489_66447616_-"; exonnum "7"; txlen "1933";
8	ensembl	exon	66448117	66448216	0	-	.	gene_id "ENSRNOG00000018577"; gene_version "8"; transcript_id "ENSRNOT00000058645"; transcript_version "3"; exon_number "5"; gene_name "Neil1"; gene_source "ensembl"; gene_biotype "protein_coding"; transcript_name "Neil1-201"; transcript_source "ensembl"; transcript_biotype "protein_coding"; exon_id "ENSRNOE00000288611"; exon_version "1"; tag "Ensembl_canonical";
8	ensembl	CDS	66448117	66448216	0	-	0	gene_id "ENSRNOG00000018577"; gene_version "8"; transcript_id "ENSRNOT00000058645"; transcript_version "3"; exon_number "5"; gene_name "Neil1"; gene_source "ensembl"; gene_biotype "protein_coding"; transcript_name "Neil1-201"; transcript_source "ensembl"; transcript_biotype "protein_coding"; protein_id "ENSRNOP00000055440"; protein_version "3"; tag "Ensembl_canonical";
8	ensembl	exon	66448117	66448216	0	-	.	gene_id "ENSRNOG00000018577"; gene_version "8"; transcript_id "ENSRNOT00000098070"; transcript_version "2"; exon_number "5"; gene_name "Neil1"; gene_source "ensembl"; gene_biotype "protein_coding"; transcript_name "Neil1-204"; transcript_source "ensembl"; transcript_biotype "protein_coding"; exon_id "ENSRNOE00000288611"; exon_version "1";
8	ensembl	CDS	66448117	66448216	0	-	0	gene_id "ENSRNOG00000018577"; gene_version "8"; transcript_id "ENSRNOT00000098070"; transcript_version "2"; exon_number "5"; gene_name "Neil1"; gene_source "ensembl"; gene_biotype "protein_coding"; transcript_name "Neil1-204"; transcript_source "ensembl"; transcript_biotype "protein_coding"; protein_id "ENSRNOP00000097715"; protein_version "2";
8	ensembl	exon	66448117	66448216	0	-	.	gene_id "ENSRNOG00000018577"; gene_version "8"; transcript_id "ENSRNOT00000095093"; transcript_version "2"; exon_number "6"; gene_name "Neil1"; gene_source "ensembl"; gene_biotype "protein_coding"; transcript_name "Neil1-202"; transcript_source "ensembl"; transcript_biotype "protein_coding"; exon_id "ENSRNOE00000288611"; exon_version "1";
8	ensembl	CDS	66448117	66448216	0	-	0	gene_id "ENSRNOG00000018577"; gene_version "8"; transcript_id "ENSRNOT00000095093"; transcript_version "2"; exon_number "6"; gene_name "Neil1"; gene_source "ensembl"; gene_biotype "protein_coding"; transcript_name "Neil1-202"; transcript_source "ensembl"; transcript_biotype "protein_coding"; protein_id "ENSRNOP00000077950"; protein_version "1";
8	ensembl	exon	66448117	66448216	0	-	.	gene_id "ENSRNOG00000018577"; gene_version "8"; transcript_id "ENSRNOT00000096537"; transcript_version "2"; exon_number "5"; gene_name "Neil1"; gene_source "ensembl"; gene_biotype "protein_coding"; transcript_name "Neil1-203"; transcript_source "ensembl"; transcript_biotype "protein_coding"; exon_id "ENSRNOE00000288611"; exon_version "1";
8	ensembl	CDS	66448117	66448216	0	-	0	gene_id "ENSRNOG00000018577"; gene_version "8"; transcript_id "ENSRNOT00000096537"; transcript_version "2"; exon_number "5"; gene_name "Neil1"; gene_source "ensembl"; gene_biotype "protein_coding"; transcript_name "Neil1-203"; transcript_source "ensembl"; transcript_biotype "protein_coding"; protein_id "ENSRNOP00000080263"; protein_version "2";
8	ENSEMBL114_rn	exon	66448117	66448216	6.32646021757351	-	.	gene_id "ENSRNOG00000018577"; transcript_id "ENSRNOG00000018577_tx_2"; exon_id "8_66448117_66448216_-"; exonnum "5"; txlen "1700";
8	ENSEMBL114_rn	exon	66448117	66448216	0.200194195286794	-	.	gene_id "ENSRNOG00000018577"; transcript_id "ENSRNOG00000018577_tx_3"; exon_id "8_66448117_66448216_-"; exonnum "6"; txlen "1868";
8	ENSEMBL114_rn	exon	66448117	66448216	0.123554403709514	-	.	gene_id "ENSRNOG00000018577"; transcript_id "ENSRNOG00000018577_tx_4"; exon_id "8_66448117_66448216_-"; exonnum "6"; txlen "1933";
8	ensembl	exon	66448447	66448510	0	-	.	gene_id "ENSRNOG00000018577"; gene_version "8"; transcript_id "ENSRNOT00000058645"; transcript_version "3"; exon_number "4"; gene_name "Neil1"; gene_source "ensembl"; gene_biotype "protein_coding"; transcript_name "Neil1-201"; transcript_source "ensembl"; transcript_biotype "protein_coding"; exon_id "ENSRNOE00000179652"; exon_version "1"; tag "Ensembl_canonical";
8	ensembl	CDS	66448447	66448510	0	-	1	gene_id "ENSRNOG00000018577"; gene_version "8"; transcript_id "ENSRNOT00000058645"; transcript_version "3"; exon_number "4"; gene_name "Neil1"; gene_source "ensembl"; gene_biotype "protein_coding"; transcript_name "Neil1-201"; transcript_source "ensembl"; transcript_biotype "protein_coding"; protein_id "ENSRNOP00000055440"; protein_version "3"; tag "Ensembl_canonical";
8	ensembl	exon	66448447	66448510	0	-	.	gene_id "ENSRNOG00000018577"; gene_version "8"; transcript_id "ENSRNOT00000098070"; transcript_version "2"; exon_number "4"; gene_name "Neil1"; gene_source "ensembl"; gene_biotype "protein_coding"; transcript_name "Neil1-204"; transcript_source "ensembl"; transcript_biotype "protein_coding"; exon_id "ENSRNOE00000179652"; exon_version "1";
8	ensembl	CDS	66448447	66448510	0	-	1	gene_id "ENSRNOG00000018577"; gene_version "8"; transcript_id "ENSRNOT00000098070"; transcript_version "2"; exon_number "4"; gene_name "Neil1"; gene_source "ensembl"; gene_biotype "protein_coding"; transcript_name "Neil1-204"; transcript_source "ensembl"; transcript_biotype "protein_coding"; protein_id "ENSRNOP00000097715"; protein_version "2";
8	ensembl	exon	66448447	66448510	0	-	.	gene_id "ENSRNOG00000018577"; gene_version "8"; transcript_id "ENSRNOT00000095093"; transcript_version "2"; exon_number "5"; gene_name "Neil1"; gene_source "ensembl"; gene_biotype "protein_coding"; transcript_name "Neil1-202"; transcript_source "ensembl"; transcript_biotype "protein_coding"; exon_id "ENSRNOE00000179652"; exon_version "1";
8	ensembl	CDS	66448447	66448510	0	-	1	gene_id "ENSRNOG00000018577"; gene_version "8"; transcript_id "ENSRNOT00000095093"; transcript_version "2"; exon_number "5"; gene_name "Neil1"; gene_source "ensembl"; gene_biotype "protein_coding"; transcript_name "Neil1-202"; transcript_source "ensembl"; transcript_biotype "protein_coding"; protein_id "ENSRNOP00000077950"; protein_version "1";
8	ensembl	exon	66448447	66448510	0	-	.	gene_id "ENSRNOG00000018577"; gene_version "8"; transcript_id "ENSRNOT00000096537"; transcript_version "2"; exon_number "4"; gene_name "Neil1"; gene_source "ensembl"; gene_biotype "protein_coding"; transcript_name "Neil1-203"; transcript_source "ensembl"; transcript_biotype "protein_coding"; exon_id "ENSRNOE00000179652"; exon_version "1";
8	ensembl	CDS	66448447	66448510	0	-	1	gene_id "ENSRNOG00000018577"; gene_version "8"; transcript_id "ENSRNOT00000096537"; transcript_version "2"; exon_number "4"; gene_name "Neil1"; gene_source "ensembl"; gene_biotype "protein_coding"; transcript_name "Neil1-203"; transcript_source "ensembl"; transcript_biotype "protein_coding"; protein_id "ENSRNOP00000080263"; protein_version "2";
8	ENSEMBL114_rn	exon	66448447	66448510	6.32646021757351	-	.	gene_id "ENSRNOG00000018577"; transcript_id "ENSRNOG00000018577_tx_2"; exon_id "8_66448447_66448510_-"; exonnum "4"; txlen "1700";
8	ENSEMBL114_rn	exon	66448447	66448510	0.200194195286794	-	.	gene_id "ENSRNOG00000018577"; transcript_id "ENSRNOG00000018577_tx_3"; exon_id "8_66448447_66448510_-"; exonnum "5"; txlen "1868";
8	ENSEMBL114_rn	exon	66448447	66448510	0.123554403709514	-	.	gene_id "ENSRNOG00000018577"; transcript_id "ENSRNOG00000018577_tx_4"; exon_id "8_66448447_66448510_-"; exonnum "5"; txlen "1933";
8	ensembl	exon	66448599	66448718	0	-	.	gene_id "ENSRNOG00000018577"; gene_version "8"; transcript_id "ENSRNOT00000058645"; transcript_version "3"; exon_number "3"; gene_name "Neil1"; gene_source "ensembl"; gene_biotype "protein_coding"; transcript_name "Neil1-201"; transcript_source "ensembl"; transcript_biotype "protein_coding"; exon_id "ENSRNOE00000179625"; exon_version "1"; tag "Ensembl_canonical";
8	ensembl	CDS	66448599	66448718	0	-	1	gene_id "ENSRNOG00000018577"; gene_version "8"; transcript_id "ENSRNOT00000058645"; transcript_version "3"; exon_number "3"; gene_name "Neil1"; gene_source "ensembl"; gene_biotype "protein_coding"; transcript_name "Neil1-201"; transcript_source "ensembl"; transcript_biotype "protein_coding"; protein_id "ENSRNOP00000055440"; protein_version "3"; tag "Ensembl_canonical";
8	ensembl	exon	66448599	66448718	0	-	.	gene_id "ENSRNOG00000018577"; gene_version "8"; transcript_id "ENSRNOT00000098070"; transcript_version "2"; exon_number "3"; gene_name "Neil1"; gene_source "ensembl"; gene_biotype "protein_coding"; transcript_name "Neil1-204"; transcript_source "ensembl"; transcript_biotype "protein_coding"; exon_id "ENSRNOE00000179625"; exon_version "1";
8	ensembl	CDS	66448599	66448718	0	-	1	gene_id "ENSRNOG00000018577"; gene_version "8"; transcript_id "ENSRNOT00000098070"; transcript_version "2"; exon_number "3"; gene_name "Neil1"; gene_source "ensembl"; gene_biotype "protein_coding"; transcript_name "Neil1-204"; transcript_source "ensembl"; transcript_biotype "protein_coding"; protein_id "ENSRNOP00000097715"; protein_version "2";
8	ensembl	exon	66448599	66448718	0	-	.	gene_id "ENSRNOG00000018577"; gene_version "8"; transcript_id "ENSRNOT00000095093"; transcript_version "2"; exon_number "4"; gene_name "Neil1"; gene_source "ensembl"; gene_biotype "protein_coding"; transcript_name "Neil1-202"; transcript_source "ensembl"; transcript_biotype "protein_coding"; exon_id "ENSRNOE00000179625"; exon_version "1";
8	ensembl	CDS	66448599	66448718	0	-	1	gene_id "ENSRNOG00000018577"; gene_version "8"; transcript_id "ENSRNOT00000095093"; transcript_version "2"; exon_number "4"; gene_name "Neil1"; gene_source "ensembl"; gene_biotype "protein_coding"; transcript_name "Neil1-202"; transcript_source "ensembl"; transcript_biotype "protein_coding"; protein_id "ENSRNOP00000077950"; protein_version "1";
8	ensembl	exon	66448599	66448718	0	-	.	gene_id "ENSRNOG00000018577"; gene_version "8"; transcript_id "ENSRNOT00000096537"; transcript_version "2"; exon_number "3"; gene_name "Neil1"; gene_source "ensembl"; gene_biotype "protein_coding"; transcript_name "Neil1-203"; transcript_source "ensembl"; transcript_biotype "protein_coding"; exon_id "ENSRNOE00000179625"; exon_version "1";
8	ensembl	CDS	66448599	66448718	0	-	1	gene_id "ENSRNOG00000018577"; gene_version "8"; transcript_id "ENSRNOT00000096537"; transcript_version "2"; exon_number "3"; gene_name "Neil1"; gene_source "ensembl"; gene_biotype "protein_coding"; transcript_name "Neil1-203"; transcript_source "ensembl"; transcript_biotype "protein_coding"; protein_id "ENSRNOP00000080263"; protein_version "2";
8	ENSEMBL114_rn	exon	66448599	66448718	6.32646021757351	-	.	gene_id "ENSRNOG00000018577"; transcript_id "ENSRNOG00000018577_tx_2"; exon_id "8_66448599_66448718_-"; exonnum "3"; txlen "1700";
8	ENSEMBL114_rn	exon	66448599	66448718	0.200194195286794	-	.	gene_id "ENSRNOG00000018577"; transcript_id "ENSRNOG00000018577_tx_3"; exon_id "8_66448599_66448718_-"; exonnum "4"; txlen "1868";
8	ENSEMBL114_rn	exon	66448599	66448718	0.123554403709514	-	.	gene_id "ENSRNOG00000018577"; transcript_id "ENSRNOG00000018577_tx_4"; exon_id "8_66448599_66448718_-"; exonnum "4"; txlen "1933";
8	ensembl	exon	66450320	66450407	0	-	.	gene_id "ENSRNOG00000018577"; gene_version "8"; transcript_id "ENSRNOT00000095093"; transcript_version "2"; exon_number "3"; gene_name "Neil1"; gene_source "ensembl"; gene_biotype "protein_coding"; transcript_name "Neil1-202"; transcript_source "ensembl"; transcript_biotype "protein_coding"; exon_id "ENSRNOE00000603617"; exon_version "1";
8	ensembl	CDS	66450320	66450407	0	-	2	gene_id "ENSRNOG00000018577"; gene_version "8"; transcript_id "ENSRNOT00000095093"; transcript_version "2"; exon_number "3"; gene_name "Neil1"; gene_source "ensembl"; gene_biotype "protein_coding"; transcript_name "Neil1-202"; transcript_source "ensembl"; transcript_biotype "protein_coding"; protein_id "ENSRNOP00000077950"; protein_version "1";
8	ensembl	exon	66450320	66450495	0	-	.	gene_id "ENSRNOG00000018577"; gene_version "8"; transcript_id "ENSRNOT00000096537"; transcript_version "2"; exon_number "2"; gene_name "Neil1"; gene_source "ensembl"; gene_biotype "protein_coding"; transcript_name "Neil1-203"; transcript_source "ensembl"; transcript_biotype "protein_coding"; exon_id "ENSRNOE00000813546"; exon_version "1";
8	ensembl	CDS	66450320	66450495	0	-	0	gene_id "ENSRNOG00000018577"; gene_version "8"; transcript_id "ENSRNOT00000096537"; transcript_version "2"; exon_number "2"; gene_name "Neil1"; gene_source "ensembl"; gene_biotype "protein_coding"; transcript_name "Neil1-203"; transcript_source "ensembl"; transcript_biotype "protein_coding"; protein_id "ENSRNOP00000080263"; protein_version "2";
8	ensembl	CDS	66450320	66450753	0	-	0	gene_id "ENSRNOG00000018577"; gene_version "8"; transcript_id "ENSRNOT00000098070"; transcript_version "2"; exon_number "2"; gene_name "Neil1"; gene_source "ensembl"; gene_biotype "protein_coding"; transcript_name "Neil1-204"; transcript_source "ensembl"; transcript_biotype "protein_coding"; protein_id "ENSRNOP00000097715"; protein_version "2";
8	ensembl	exon	66450320	66450776	0	-	.	gene_id "ENSRNOG00000018577"; gene_version "8"; transcript_id "ENSRNOT00000058645"; transcript_version "3"; exon_number "2"; gene_name "Neil1"; gene_source "ensembl"; gene_biotype "protein_coding"; transcript_name "Neil1-201"; transcript_source "ensembl"; transcript_biotype "protein_coding"; exon_id "ENSRNOE00000729569"; exon_version "1"; tag "Ensembl_canonical";
8	ensembl	CDS	66450320	66450776	0	-	2	gene_id "ENSRNOG00000018577"; gene_version "8"; transcript_id "ENSRNOT00000058645"; transcript_version "3"; exon_number "2"; gene_name "Neil1"; gene_source "ensembl"; gene_biotype "protein_coding"; transcript_name "Neil1-201"; transcript_source "ensembl"; transcript_biotype "protein_coding"; protein_id "ENSRNOP00000055440"; protein_version "3"; tag "Ensembl_canonical";
8	ensembl	exon	66450320	66450776	0	-	.	gene_id "ENSRNOG00000018577"; gene_version "8"; transcript_id "ENSRNOT00000098070"; transcript_version "2"; exon_number "2"; gene_name "Neil1"; gene_source "ensembl"; gene_biotype "protein_coding"; transcript_name "Neil1-204"; transcript_source "ensembl"; transcript_biotype "protein_coding"; exon_id "ENSRNOE00000742447"; exon_version "1";
8	ENSEMBL114_rn	exon	66450320	66450776	6.32646021757351	-	.	gene_id "ENSRNOG00000018577"; transcript_id "ENSRNOG00000018577_tx_2"; exon_id "8_66450320_66450776_-"; exonnum "2"; txlen "1700";
8	ENSEMBL114_rn	exon	66450320	66450776	0.200194195286794	-	.	gene_id "ENSRNOG00000018577"; transcript_id "ENSRNOG00000018577_tx_3"; exon_id "8_66450320_66450776_-"; exonnum "3"; txlen "1868";
8	ENSEMBL114_rn	exon	66450320	66450776	0.123554403709514	-	.	gene_id "ENSRNOG00000018577"; transcript_id "ENSRNOG00000018577_tx_4"; exon_id "8_66450320_66450776_-"; exonnum "3"; txlen "1933";
8	ensembl	CDS	66450516	66450753	0	-	0	gene_id "ENSRNOG00000018577"; gene_version "8"; transcript_id "ENSRNOT00000095093"; transcript_version "2"; exon_number "2"; gene_name "Neil1"; gene_source "ensembl"; gene_biotype "protein_coding"; transcript_name "Neil1-202"; transcript_source "ensembl"; transcript_biotype "protein_coding"; protein_id "ENSRNOP00000077950"; protein_version "1";
8	ensembl	exon	66450516	66450776	0	-	.	gene_id "ENSRNOG00000018577"; gene_version "8"; transcript_id "ENSRNOT00000095093"; transcript_version "2"; exon_number "2"; gene_name "Neil1"; gene_source "ensembl"; gene_biotype "protein_coding"; transcript_name "Neil1-202"; transcript_source "ensembl"; transcript_biotype "protein_coding"; exon_id "ENSRNOE00000628830"; exon_version "1";
8	ensembl	start_codon	66450751	66450753	0	-	0	gene_id "ENSRNOG00000018577"; gene_version "8"; transcript_id "ENSRNOT00000098070"; transcript_version "2"; exon_number "2"; gene_name "Neil1"; gene_source "ensembl"; gene_biotype "protein_coding"; transcript_name "Neil1-204"; transcript_source "ensembl"; transcript_biotype "protein_coding";
8	ensembl	start_codon	66450751	66450753	0	-	0	gene_id "ENSRNOG00000018577"; gene_version "8"; transcript_id "ENSRNOT00000095093"; transcript_version "2"; exon_number "2"; gene_name "Neil1"; gene_source "ensembl"; gene_biotype "protein_coding"; transcript_name "Neil1-202"; transcript_source "ensembl"; transcript_biotype "protein_coding";
8	ensembl	five_prime_utr	66450754	66450776	0	-	.	gene_id "ENSRNOG00000018577"; gene_version "8"; transcript_id "ENSRNOT00000098070"; transcript_version "2"; gene_name "Neil1"; gene_source "ensembl"; gene_biotype "protein_coding"; transcript_name "Neil1-204"; transcript_source "ensembl"; transcript_biotype "protein_coding";
8	ensembl	five_prime_utr	66450754	66450776	0	-	.	gene_id "ENSRNOG00000018577"; gene_version "8"; transcript_id "ENSRNOT00000095093"; transcript_version "2"; gene_name "Neil1"; gene_source "ensembl"; gene_biotype "protein_coding"; transcript_name "Neil1-202"; transcript_source "ensembl"; transcript_biotype "protein_coding";
8	ensembl	CDS	66451343	66451421	0	-	0	gene_id "ENSRNOG00000018577"; gene_version "8"; transcript_id "ENSRNOT00000058645"; transcript_version "3"; exon_number "1"; gene_name "Neil1"; gene_source "ensembl"; gene_biotype "protein_coding"; transcript_name "Neil1-201"; transcript_source "ensembl"; transcript_biotype "protein_coding"; protein_id "ENSRNOP00000055440"; protein_version "3"; tag "Ensembl_canonical";
8	ensembl	exon	66451343	66451620	0	-	.	gene_id "ENSRNOG00000018577"; gene_version "8"; transcript_id "ENSRNOT00000058645"; transcript_version "3"; exon_number "1"; gene_name "Neil1"; gene_source "ensembl"; gene_biotype "protein_coding"; transcript_name "Neil1-201"; transcript_source "ensembl"; transcript_biotype "protein_coding"; exon_id "ENSRNOE00000763064"; exon_version "1"; tag "Ensembl_canonical";
8	ensembl	start_codon	66451419	66451421	0	-	0	gene_id "ENSRNOG00000018577"; gene_version "8"; transcript_id "ENSRNOT00000058645"; transcript_version "3"; exon_number "1"; gene_name "Neil1"; gene_source "ensembl"; gene_biotype "protein_coding"; transcript_name "Neil1-201"; transcript_source "ensembl"; transcript_biotype "protein_coding"; tag "Ensembl_canonical";
8	ensembl	five_prime_utr	66451422	66451620	0	-	.	gene_id "ENSRNOG00000018577"; gene_version "8"; transcript_id "ENSRNOT00000058645"; transcript_version "3"; gene_name "Neil1"; gene_source "ensembl"; gene_biotype "protein_coding"; transcript_name "Neil1-201"; transcript_source "ensembl"; transcript_biotype "protein_coding"; tag "Ensembl_canonical";
8	ensembl	exon	66451861	66451950	0	-	.	gene_id "ENSRNOG00000018577"; gene_version "8"; transcript_id "ENSRNOT00000098070"; transcript_version "2"; exon_number "1"; gene_name "Neil1"; gene_source "ensembl"; gene_biotype "protein_coding"; transcript_name "Neil1-204"; transcript_source "ensembl"; transcript_biotype "protein_coding"; exon_id "ENSRNOE00000397425"; exon_version "3";
8	ensembl	five_prime_utr	66451861	66451950	0	-	.	gene_id "ENSRNOG00000018577"; gene_version "8"; transcript_id "ENSRNOT00000098070"; transcript_version "2"; gene_name "Neil1"; gene_source "ensembl"; gene_biotype "protein_coding"; transcript_name "Neil1-204"; transcript_source "ensembl"; transcript_biotype "protein_coding";
8	ensembl	exon	66451967	66452160	0	-	.	gene_id "ENSRNOG00000018577"; gene_version "8"; transcript_id "ENSRNOT00000095093"; transcript_version "2"; exon_number "1"; gene_name "Neil1"; gene_source "ensembl"; gene_biotype "protein_coding"; transcript_name "Neil1-202"; transcript_source "ensembl"; transcript_biotype "protein_coding"; exon_id "ENSRNOE00000585669"; exon_version "2";
8	ensembl	five_prime_utr	66451967	66452160	0	-	.	gene_id "ENSRNOG00000018577"; gene_version "8"; transcript_id "ENSRNOT00000095093"; transcript_version "2"; gene_name "Neil1"; gene_source "ensembl"; gene_biotype "protein_coding"; transcript_name "Neil1-202"; transcript_source "ensembl"; transcript_biotype "protein_coding";
8	ENSEMBL114_rn	exon	66451967	66452160	0.200194195286794	-	.	gene_id "ENSRNOG00000018577"; transcript_id "ENSRNOG00000018577_tx_3"; exon_id "8_66451967_66452160_-"; exonnum "2"; txlen "1868";
8	ENSEMBL114_rn	exon	66451967	66452160	0.123554403709514	-	.	gene_id "ENSRNOG00000018577"; transcript_id "ENSRNOG00000018577_tx_4"; exon_id "8_66451967_66452160_-"; exonnum "2"; txlen "1933";
8	ensembl	CDS	66451967	66452179	0	-	0	gene_id "ENSRNOG00000018577"; gene_version "8"; transcript_id "ENSRNOT00000096537"; transcript_version "2"; exon_number "1"; gene_name "Neil1"; gene_source "ensembl"; gene_biotype "protein_coding"; transcript_name "Neil1-203"; transcript_source "ensembl"; transcript_biotype "protein_coding"; protein_id "ENSRNOP00000080263"; protein_version "2";
8	ensembl	exon	66451967	66452378	0	-	.	gene_id "ENSRNOG00000018577"; gene_version "8"; transcript_id "ENSRNOT00000096537"; transcript_version "2"; exon_number "1"; gene_name "Neil1"; gene_source "ensembl"; gene_biotype "protein_coding"; transcript_name "Neil1-203"; transcript_source "ensembl"; transcript_biotype "protein_coding"; exon_id "ENSRNOE00000611995"; exon_version "2";
8	sraer114_ss	exon	66452113	66452174	6.32646021757351	-	.	gene_id "ENSRNOG00000018577"; transcript_id "ENSRNOG00000018577_tx_2"; exon_id "8_66452113_66452174_-"; exonnum "1"; txlen "1700";
8	ensembl	start_codon	66452177	66452179	0	-	0	gene_id "ENSRNOG00000018577"; gene_version "8"; transcript_id "ENSRNOT00000096537"; transcript_version "2"; exon_number "1"; gene_name "Neil1"; gene_source "ensembl"; gene_biotype "protein_coding"; transcript_name "Neil1-203"; transcript_source "ensembl"; transcript_biotype "protein_coding";
8	ensembl	five_prime_utr	66452180	66452378	0	-	.	gene_id "ENSRNOG00000018577"; gene_version "8"; transcript_id "ENSRNOT00000096537"; transcript_version "2"; gene_name "Neil1"; gene_source "ensembl"; gene_biotype "protein_coding"; transcript_name "Neil1-203"; transcript_source "ensembl"; transcript_biotype "protein_coding";
8	sraer114_ss	exon	66452267	66452302	0.200194195286794	-	.	gene_id "ENSRNOG00000018577"; transcript_id "ENSRNOG00000018577_tx_3"; exon_id "8_66452267_66452302_-"; exonnum "1"; txlen "1868";
8	sraer114_ss	exon	66452507	66452607	0.123554403709514	-	.	gene_id "ENSRNOG00000018577"; transcript_id "ENSRNOG00000018577_tx_4"; exon_id "8_66452507_66452607_-"; exonnum "1"; txlen "1933";
8	ensembl	three_prime_utr	66462188	66462394	0	-	.	gene_id "ENSRNOG00000018671"; gene_version "9"; transcript_id "ENSRNOT00000084009"; transcript_version "3"; gene_name "Commd4"; gene_source "ensembl"; gene_biotype "protein_coding"; transcript_name "Commd4-202"; transcript_source "ensembl"; transcript_biotype "protein_coding";
8	ensembl	three_prime_utr	66462188	66462394	0	-	.	gene_id "ENSRNOG00000018671"; gene_version "9"; transcript_id "ENSRNOT00000098926"; transcript_version "2"; gene_name "Commd4"; gene_source "ensembl"; gene_biotype "protein_coding"; transcript_name "Commd4-203"; transcript_source "ensembl"; transcript_biotype "protein_coding";
8	ensembl	three_prime_utr	66462188	66462394	0	-	.	gene_id "ENSRNOG00000018671"; gene_version "9"; transcript_id "ENSRNOT00000064903"; transcript_version "3"; gene_name "Commd4"; gene_source "ensembl"; gene_biotype "protein_coding"; transcript_name "Commd4-201"; transcript_source "ensembl"; transcript_biotype "protein_coding";
8	ensembl	three_prime_utr	66462188	66462394	0	-	.	gene_id "ENSRNOG00000018671"; gene_version "9"; transcript_id "ENSRNOT00000104035"; transcript_version "2"; gene_name "Commd4"; gene_source "ensembl"; gene_biotype "protein_coding"; transcript_name "Commd4-204"; transcript_source "ensembl"; transcript_biotype "protein_coding"; tag "Ensembl_canonical";
8	ensembl	exon	66462188	66462435	0	-	.	gene_id "ENSRNOG00000018671"; gene_version "9"; transcript_id "ENSRNOT00000084009"; transcript_version "3"; exon_number "9"; gene_name "Commd4"; gene_source "ensembl"; gene_biotype "protein_coding"; transcript_name "Commd4-202"; transcript_source "ensembl"; transcript_biotype "protein_coding"; exon_id "ENSRNOE00000180710"; exon_version "5";
8	ensembl	exon	66462188	66462435	0	-	.	gene_id "ENSRNOG00000018671"; gene_version "9"; transcript_id "ENSRNOT00000098926"; transcript_version "2"; exon_number "6"; gene_name "Commd4"; gene_source "ensembl"; gene_biotype "protein_coding"; transcript_name "Commd4-203"; transcript_source "ensembl"; transcript_biotype "protein_coding"; exon_id "ENSRNOE00000180710"; exon_version "5";
8	ensembl	exon	66462188	66462435	0	-	.	gene_id "ENSRNOG00000018671"; gene_version "9"; transcript_id "ENSRNOT00000064903"; transcript_version "3"; exon_number "7"; gene_name "Commd4"; gene_source "ensembl"; gene_biotype "protein_coding"; transcript_name "Commd4-201"; transcript_source "ensembl"; transcript_biotype "protein_coding"; exon_id "ENSRNOE00000180710"; exon_version "5";
8	ensembl	exon	66462188	66462435	0	-	.	gene_id "ENSRNOG00000018671"; gene_version "9"; transcript_id "ENSRNOT00000104035"; transcript_version "2"; exon_number "8"; gene_name "Commd4"; gene_source "ensembl"; gene_biotype "protein_coding"; transcript_name "Commd4-204"; transcript_source "ensembl"; transcript_biotype "protein_coding"; exon_id "ENSRNOE00000180710"; exon_version "5"; tag "Ensembl_canonical";
8	ENSEMBL114_rn	exon	66462188	66462435	14.0280793365741	-	.	gene_id "ENSRNOG00000018671"; transcript_id "ENSRNOG00000018671_tx_4"; exon_id "8_66462188_66462435_-"; exonnum "9"; txlen "1106";
8	ensembl	transcript	66462188	66465392	0	-	.	gene_id "ENSRNOG00000018671"; gene_version "9"; transcript_id "ENSRNOT00000084009"; transcript_version "3"; gene_name "Commd4"; gene_source "ensembl"; gene_biotype "protein_coding"; transcript_name "Commd4-202"; transcript_source "ensembl"; transcript_biotype "protein_coding";
8	ensembl	transcript	66462188	66465557	0	-	.	gene_id "ENSRNOG00000018671"; gene_version "9"; transcript_id "ENSRNOT00000098926"; transcript_version "2"; gene_name "Commd4"; gene_source "ensembl"; gene_biotype "protein_coding"; transcript_name "Commd4-203"; transcript_source "ensembl"; transcript_biotype "protein_coding";
8	ensembl	transcript	66462188	66465644	0	-	.	gene_id "ENSRNOG00000018671"; gene_version "9"; transcript_id "ENSRNOT00000064903"; transcript_version "3"; gene_name "Commd4"; gene_source "ensembl"; gene_biotype "protein_coding"; transcript_name "Commd4-201"; transcript_source "ensembl"; transcript_biotype "protein_coding";
8	ensembl	gene	66462188	66465756	0	-	.	gene_id "ENSRNOG00000018671"; gene_version "9"; gene_name "Commd4"; gene_source "ensembl"; gene_biotype "protein_coding";
8	ensembl	transcript	66462188	66465756	0	-	.	gene_id "ENSRNOG00000018671"; gene_version "9"; transcript_id "ENSRNOT00000104035"; transcript_version "2"; gene_name "Commd4"; gene_source "ensembl"; gene_biotype "protein_coding"; transcript_name "Commd4-204"; transcript_source "ensembl"; transcript_biotype "protein_coding"; tag "Ensembl_canonical";
8	ensembl	stop_codon	66462395	66462397	0	-	0	gene_id "ENSRNOG00000018671"; gene_version "9"; transcript_id "ENSRNOT00000084009"; transcript_version "3"; exon_number "9"; gene_name "Commd4"; gene_source "ensembl"; gene_biotype "protein_coding"; transcript_name "Commd4-202"; transcript_source "ensembl"; transcript_biotype "protein_coding";
8	ensembl	stop_codon	66462395	66462397	0	-	0	gene_id "ENSRNOG00000018671"; gene_version "9"; transcript_id "ENSRNOT00000098926"; transcript_version "2"; exon_number "6"; gene_name "Commd4"; gene_source "ensembl"; gene_biotype "protein_coding"; transcript_name "Commd4-203"; transcript_source "ensembl"; transcript_biotype "protein_coding";
8	ensembl	stop_codon	66462395	66462397	0	-	0	gene_id "ENSRNOG00000018671"; gene_version "9"; transcript_id "ENSRNOT00000064903"; transcript_version "3"; exon_number "7"; gene_name "Commd4"; gene_source "ensembl"; gene_biotype "protein_coding"; transcript_name "Commd4-201"; transcript_source "ensembl"; transcript_biotype "protein_coding";
8	ensembl	stop_codon	66462395	66462397	0	-	0	gene_id "ENSRNOG00000018671"; gene_version "9"; transcript_id "ENSRNOT00000104035"; transcript_version "2"; exon_number "8"; gene_name "Commd4"; gene_source "ensembl"; gene_biotype "protein_coding"; transcript_name "Commd4-204"; transcript_source "ensembl"; transcript_biotype "protein_coding"; tag "Ensembl_canonical";
8	ensembl	CDS	66462398	66462435	0	-	2	gene_id "ENSRNOG00000018671"; gene_version "9"; transcript_id "ENSRNOT00000084009"; transcript_version "3"; exon_number "9"; gene_name "Commd4"; gene_source "ensembl"; gene_biotype "protein_coding"; transcript_name "Commd4-202"; transcript_source "ensembl"; transcript_biotype "protein_coding"; protein_id "ENSRNOP00000073885"; protein_version "3";
8	ensembl	CDS	66462398	66462435	0	-	2	gene_id "ENSRNOG00000018671"; gene_version "9"; transcript_id "ENSRNOT00000098926"; transcript_version "2"; exon_number "6"; gene_name "Commd4"; gene_source "ensembl"; gene_biotype "protein_coding"; transcript_name "Commd4-203"; transcript_source "ensembl"; transcript_biotype "protein_coding"; protein_id "ENSRNOP00000083713"; protein_version "1";
8	ensembl	CDS	66462398	66462435	0	-	2	gene_id "ENSRNOG00000018671"; gene_version "9"; transcript_id "ENSRNOT00000064903"; transcript_version "3"; exon_number "7"; gene_name "Commd4"; gene_source "ensembl"; gene_biotype "protein_coding"; transcript_name "Commd4-201"; transcript_source "ensembl"; transcript_biotype "protein_coding"; protein_id "ENSRNOP00000061735"; protein_version "1";
8	ensembl	CDS	66462398	66462435	0	-	2	gene_id "ENSRNOG00000018671"; gene_version "9"; transcript_id "ENSRNOT00000104035"; transcript_version "2"; exon_number "8"; gene_name "Commd4"; gene_source "ensembl"; gene_biotype "protein_coding"; transcript_name "Commd4-204"; transcript_source "ensembl"; transcript_biotype "protein_coding"; protein_id "ENSRNOP00000082002"; protein_version "2"; tag "Ensembl_canonical";
8	ensembl	exon	66462568	66462744	0	-	.	gene_id "ENSRNOG00000018671"; gene_version "9"; transcript_id "ENSRNOT00000084009"; transcript_version "3"; exon_number "8"; gene_name "Commd4"; gene_source "ensembl"; gene_biotype "protein_coding"; transcript_name "Commd4-202"; transcript_source "ensembl"; transcript_biotype "protein_coding"; exon_id "ENSRNOE00000180687"; exon_version "1";
8	ensembl	CDS	66462568	66462744	0	-	2	gene_id "ENSRNOG00000018671"; gene_version "9"; transcript_id "ENSRNOT00000084009"; transcript_version "3"; exon_number "8"; gene_name "Commd4"; gene_source "ensembl"; gene_biotype "protein_coding"; transcript_name "Commd4-202"; transcript_source "ensembl"; transcript_biotype "protein_coding"; protein_id "ENSRNOP00000073885"; protein_version "3";
8	ensembl	exon	66462568	66462744	0	-	.	gene_id "ENSRNOG00000018671"; gene_version "9"; transcript_id "ENSRNOT00000098926"; transcript_version "2"; exon_number "5"; gene_name "Commd4"; gene_source "ensembl"; gene_biotype "protein_coding"; transcript_name "Commd4-203"; transcript_source "ensembl"; transcript_biotype "protein_coding"; exon_id "ENSRNOE00000180687"; exon_version "1";
8	ensembl	CDS	66462568	66462744	0	-	2	gene_id "ENSRNOG00000018671"; gene_version "9"; transcript_id "ENSRNOT00000098926"; transcript_version "2"; exon_number "5"; gene_name "Commd4"; gene_source "ensembl"; gene_biotype "protein_coding"; transcript_name "Commd4-203"; transcript_source "ensembl"; transcript_biotype "protein_coding"; protein_id "ENSRNOP00000083713"; protein_version "1";
8	ensembl	exon	66462568	66462744	0	-	.	gene_id "ENSRNOG00000018671"; gene_version "9"; transcript_id "ENSRNOT00000064903"; transcript_version "3"; exon_number "6"; gene_name "Commd4"; gene_source "ensembl"; gene_biotype "protein_coding"; transcript_name "Commd4-201"; transcript_source "ensembl"; transcript_biotype "protein_coding"; exon_id "ENSRNOE00000180687"; exon_version "1";
8	ensembl	CDS	66462568	66462744	0	-	2	gene_id "ENSRNOG00000018671"; gene_version "9"; transcript_id "ENSRNOT00000064903"; transcript_version "3"; exon_number "6"; gene_name "Commd4"; gene_source "ensembl"; gene_biotype "protein_coding"; transcript_name "Commd4-201"; transcript_source "ensembl"; transcript_biotype "protein_coding"; protein_id "ENSRNOP00000061735"; protein_version "1";
8	ensembl	exon	66462568	66462744	0	-	.	gene_id "ENSRNOG00000018671"; gene_version "9"; transcript_id "ENSRNOT00000104035"; transcript_version "2"; exon_number "7"; gene_name "Commd4"; gene_source "ensembl"; gene_biotype "protein_coding"; transcript_name "Commd4-204"; transcript_source "ensembl"; transcript_biotype "protein_coding"; exon_id "ENSRNOE00000180687"; exon_version "1"; tag "Ensembl_canonical";
8	ensembl	CDS	66462568	66462744	0	-	2	gene_id "ENSRNOG00000018671"; gene_version "9"; transcript_id "ENSRNOT00000104035"; transcript_version "2"; exon_number "7"; gene_name "Commd4"; gene_source "ensembl"; gene_biotype "protein_coding"; transcript_name "Commd4-204"; transcript_source "ensembl"; transcript_biotype "protein_coding"; protein_id "ENSRNOP00000082002"; protein_version "2"; tag "Ensembl_canonical";
8	ENSEMBL114_rn	exon	66462568	66462744	14.0280793365741	-	.	gene_id "ENSRNOG00000018671"; transcript_id "ENSRNOG00000018671_tx_4"; exon_id "8_66462568_66462744_-"; exonnum "8"; txlen "1106";
8	ensembl	exon	66463081	66463161	0	-	.	gene_id "ENSRNOG00000018671"; gene_version "9"; transcript_id "ENSRNOT00000084009"; transcript_version "3"; exon_number "7"; gene_name "Commd4"; gene_source "ensembl"; gene_biotype "protein_coding"; transcript_name "Commd4-202"; transcript_source "ensembl"; transcript_biotype "protein_coding"; exon_id "ENSRNOE00000180643"; exon_version "1";
8	ensembl	CDS	66463081	66463161	0	-	2	gene_id "ENSRNOG00000018671"; gene_version "9"; transcript_id "ENSRNOT00000084009"; transcript_version "3"; exon_number "7"; gene_name "Commd4"; gene_source "ensembl"; gene_biotype "protein_coding"; transcript_name "Commd4-202"; transcript_source "ensembl"; transcript_biotype "protein_coding"; protein_id "ENSRNOP00000073885"; protein_version "3";
8	ensembl	exon	66463081	66463161	0	-	.	gene_id "ENSRNOG00000018671"; gene_version "9"; transcript_id "ENSRNOT00000098926"; transcript_version "2"; exon_number "4"; gene_name "Commd4"; gene_source "ensembl"; gene_biotype "protein_coding"; transcript_name "Commd4-203"; transcript_source "ensembl"; transcript_biotype "protein_coding"; exon_id "ENSRNOE00000180643"; exon_version "1";
8	ensembl	CDS	66463081	66463161	0	-	2	gene_id "ENSRNOG00000018671"; gene_version "9"; transcript_id "ENSRNOT00000098926"; transcript_version "2"; exon_number "4"; gene_name "Commd4"; gene_source "ensembl"; gene_biotype "protein_coding"; transcript_name "Commd4-203"; transcript_source "ensembl"; transcript_biotype "protein_coding"; protein_id "ENSRNOP00000083713"; protein_version "1";
8	ensembl	exon	66463081	66463161	0	-	.	gene_id "ENSRNOG00000018671"; gene_version "9"; transcript_id "ENSRNOT00000064903"; transcript_version "3"; exon_number "5"; gene_name "Commd4"; gene_source "ensembl"; gene_biotype "protein_coding"; transcript_name "Commd4-201"; transcript_source "ensembl"; transcript_biotype "protein_coding"; exon_id "ENSRNOE00000180643"; exon_version "1";
8	ensembl	CDS	66463081	66463161	0	-	2	gene_id "ENSRNOG00000018671"; gene_version "9"; transcript_id "ENSRNOT00000064903"; transcript_version "3"; exon_number "5"; gene_name "Commd4"; gene_source "ensembl"; gene_biotype "protein_coding"; transcript_name "Commd4-201"; transcript_source "ensembl"; transcript_biotype "protein_coding"; protein_id "ENSRNOP00000061735"; protein_version "1";
8	ensembl	exon	66463081	66463161	0	-	.	gene_id "ENSRNOG00000018671"; gene_version "9"; transcript_id "ENSRNOT00000104035"; transcript_version "2"; exon_number "6"; gene_name "Commd4"; gene_source "ensembl"; gene_biotype "protein_coding"; transcript_name "Commd4-204"; transcript_source "ensembl"; transcript_biotype "protein_coding"; exon_id "ENSRNOE00000180643"; exon_version "1"; tag "Ensembl_canonical";
8	ensembl	CDS	66463081	66463161	0	-	2	gene_id "ENSRNOG00000018671"; gene_version "9"; transcript_id "ENSRNOT00000104035"; transcript_version "2"; exon_number "6"; gene_name "Commd4"; gene_source "ensembl"; gene_biotype "protein_coding"; transcript_name "Commd4-204"; transcript_source "ensembl"; transcript_biotype "protein_coding"; protein_id "ENSRNOP00000082002"; protein_version "2"; tag "Ensembl_canonical";
8	ENSEMBL114_rn	exon	66463081	66463161	14.0280793365741	-	.	gene_id "ENSRNOG00000018671"; transcript_id "ENSRNOG00000018671_tx_4"; exon_id "8_66463081_66463161_-"; exonnum "7"; txlen "1106";
8	ensembl	exon	66463345	66463464	0	-	.	gene_id "ENSRNOG00000018671"; gene_version "9"; transcript_id "ENSRNOT00000084009"; transcript_version "3"; exon_number "6"; gene_name "Commd4"; gene_source "ensembl"; gene_biotype "protein_coding"; transcript_name "Commd4-202"; transcript_source "ensembl"; transcript_biotype "protein_coding"; exon_id "ENSRNOE00000180620"; exon_version "1";
8	ensembl	CDS	66463345	66463464	0	-	2	gene_id "ENSRNOG00000018671"; gene_version "9"; transcript_id "ENSRNOT00000084009"; transcript_version "3"; exon_number "6"; gene_name "Commd4"; gene_source "ensembl"; gene_biotype "protein_coding"; transcript_name "Commd4-202"; transcript_source "ensembl"; transcript_biotype "protein_coding"; protein_id "ENSRNOP00000073885"; protein_version "3";
8	ensembl	exon	66463345	66463464	0	-	.	gene_id "ENSRNOG00000018671"; gene_version "9"; transcript_id "ENSRNOT00000098926"; transcript_version "2"; exon_number "3"; gene_name "Commd4"; gene_source "ensembl"; gene_biotype "protein_coding"; transcript_name "Commd4-203"; transcript_source "ensembl"; transcript_biotype "protein_coding"; exon_id "ENSRNOE00000180620"; exon_version "1";
8	ensembl	CDS	66463345	66463464	0	-	2	gene_id "ENSRNOG00000018671"; gene_version "9"; transcript_id "ENSRNOT00000098926"; transcript_version "2"; exon_number "3"; gene_name "Commd4"; gene_source "ensembl"; gene_biotype "protein_coding"; transcript_name "Commd4-203"; transcript_source "ensembl"; transcript_biotype "protein_coding"; protein_id "ENSRNOP00000083713"; protein_version "1";
8	ensembl	exon	66463345	66463464	0	-	.	gene_id "ENSRNOG00000018671"; gene_version "9"; transcript_id "ENSRNOT00000064903"; transcript_version "3"; exon_number "4"; gene_name "Commd4"; gene_source "ensembl"; gene_biotype "protein_coding"; transcript_name "Commd4-201"; transcript_source "ensembl"; transcript_biotype "protein_coding"; exon_id "ENSRNOE00000180620"; exon_version "1";
8	ensembl	CDS	66463345	66463464	0	-	2	gene_id "ENSRNOG00000018671"; gene_version "9"; transcript_id "ENSRNOT00000064903"; transcript_version "3"; exon_number "4"; gene_name "Commd4"; gene_source "ensembl"; gene_biotype "protein_coding"; transcript_name "Commd4-201"; transcript_source "ensembl"; transcript_biotype "protein_coding"; protein_id "ENSRNOP00000061735"; protein_version "1";
8	ensembl	exon	66463345	66463464	0	-	.	gene_id "ENSRNOG00000018671"; gene_version "9"; transcript_id "ENSRNOT00000104035"; transcript_version "2"; exon_number "5"; gene_name "Commd4"; gene_source "ensembl"; gene_biotype "protein_coding"; transcript_name "Commd4-204"; transcript_source "ensembl"; transcript_biotype "protein_coding"; exon_id "ENSRNOE00000180620"; exon_version "1"; tag "Ensembl_canonical";
8	ensembl	CDS	66463345	66463464	0	-	2	gene_id "ENSRNOG00000018671"; gene_version "9"; transcript_id "ENSRNOT00000104035"; transcript_version "2"; exon_number "5"; gene_name "Commd4"; gene_source "ensembl"; gene_biotype "protein_coding"; transcript_name "Commd4-204"; transcript_source "ensembl"; transcript_biotype "protein_coding"; protein_id "ENSRNOP00000082002"; protein_version "2"; tag "Ensembl_canonical";
8	ENSEMBL114_rn	exon	66463345	66463464	14.0280793365741	-	.	gene_id "ENSRNOG00000018671"; transcript_id "ENSRNOG00000018671_tx_4"; exon_id "8_66463345_66463464_-"; exonnum "6"; txlen "1106";
8	ensembl	exon	66463897	66463936	0	-	.	gene_id "ENSRNOG00000018671"; gene_version "9"; transcript_id "ENSRNOT00000084009"; transcript_version "3"; exon_number "5"; gene_name "Commd4"; gene_source "ensembl"; gene_biotype "protein_coding"; transcript_name "Commd4-202"; transcript_source "ensembl"; transcript_biotype "protein_coding"; exon_id "ENSRNOE00000180595"; exon_version "3";
8	ensembl	CDS	66463897	66463936	0	-	0	gene_id "ENSRNOG00000018671"; gene_version "9"; transcript_id "ENSRNOT00000084009"; transcript_version "3"; exon_number "5"; gene_name "Commd4"; gene_source "ensembl"; gene_biotype "protein_coding"; transcript_name "Commd4-202"; transcript_source "ensembl"; transcript_biotype "protein_coding"; protein_id "ENSRNOP00000073885"; protein_version "3";
8	ensembl	exon	66463897	66463936	0	-	.	gene_id "ENSRNOG00000018671"; gene_version "9"; transcript_id "ENSRNOT00000098926"; transcript_version "2"; exon_number "2"; gene_name "Commd4"; gene_source "ensembl"; gene_biotype "protein_coding"; transcript_name "Commd4-203"; transcript_source "ensembl"; transcript_biotype "protein_coding"; exon_id "ENSRNOE00000180595"; exon_version "3";
8	ensembl	CDS	66463897	66463936	0	-	0	gene_id "ENSRNOG00000018671"; gene_version "9"; transcript_id "ENSRNOT00000098926"; transcript_version "2"; exon_number "2"; gene_name "Commd4"; gene_source "ensembl"; gene_biotype "protein_coding"; transcript_name "Commd4-203"; transcript_source "ensembl"; transcript_biotype "protein_coding"; protein_id "ENSRNOP00000083713"; protein_version "1";
8	ensembl	exon	66463897	66463936	0	-	.	gene_id "ENSRNOG00000018671"; gene_version "9"; transcript_id "ENSRNOT00000064903"; transcript_version "3"; exon_number "3"; gene_name "Commd4"; gene_source "ensembl"; gene_biotype "protein_coding"; transcript_name "Commd4-201"; transcript_source "ensembl"; transcript_biotype "protein_coding"; exon_id "ENSRNOE00000180595"; exon_version "3";
8	ensembl	CDS	66463897	66463936	0	-	0	gene_id "ENSRNOG00000018671"; gene_version "9"; transcript_id "ENSRNOT00000064903"; transcript_version "3"; exon_number "3"; gene_name "Commd4"; gene_source "ensembl"; gene_biotype "protein_coding"; transcript_name "Commd4-201"; transcript_source "ensembl"; transcript_biotype "protein_coding"; protein_id "ENSRNOP00000061735"; protein_version "1";
8	ensembl	exon	66463897	66463936	0	-	.	gene_id "ENSRNOG00000018671"; gene_version "9"; transcript_id "ENSRNOT00000104035"; transcript_version "2"; exon_number "4"; gene_name "Commd4"; gene_source "ensembl"; gene_biotype "protein_coding"; transcript_name "Commd4-204"; transcript_source "ensembl"; transcript_biotype "protein_coding"; exon_id "ENSRNOE00000180595"; exon_version "3"; tag "Ensembl_canonical";
8	ensembl	CDS	66463897	66463936	0	-	0	gene_id "ENSRNOG00000018671"; gene_version "9"; transcript_id "ENSRNOT00000104035"; transcript_version "2"; exon_number "4"; gene_name "Commd4"; gene_source "ensembl"; gene_biotype "protein_coding"; transcript_name "Commd4-204"; transcript_source "ensembl"; transcript_biotype "protein_coding"; protein_id "ENSRNOP00000082002"; protein_version "2"; tag "Ensembl_canonical";
8	ENSEMBL114_rn	exon	66463897	66463936	14.0280793365741	-	.	gene_id "ENSRNOG00000018671"; transcript_id "ENSRNOG00000018671_tx_4"; exon_id "8_66463897_66463936_-"; exonnum "5"; txlen "1106";
8	ensembl	exon	66464128	66464193	0	-	.	gene_id "ENSRNOG00000018671"; gene_version "9"; transcript_id "ENSRNOT00000084009"; transcript_version "3"; exon_number "4"; gene_name "Commd4"; gene_source "ensembl"; gene_biotype "protein_coding"; transcript_name "Commd4-202"; transcript_source "ensembl"; transcript_biotype "protein_coding"; exon_id "ENSRNOE00000575579"; exon_version "1";
8	ensembl	CDS	66464128	66464193	0	-	0	gene_id "ENSRNOG00000018671"; gene_version "9"; transcript_id "ENSRNOT00000084009"; transcript_version "3"; exon_number "4"; gene_name "Commd4"; gene_source "ensembl"; gene_biotype "protein_coding"; transcript_name "Commd4-202"; transcript_source "ensembl"; transcript_biotype "protein_coding"; protein_id "ENSRNOP00000073885"; protein_version "3";
8	ensembl	exon	66464128	66464193	0	-	.	gene_id "ENSRNOG00000018671"; gene_version "9"; transcript_id "ENSRNOT00000104035"; transcript_version "2"; exon_number "3"; gene_name "Commd4"; gene_source "ensembl"; gene_biotype "protein_coding"; transcript_name "Commd4-204"; transcript_source "ensembl"; transcript_biotype "protein_coding"; exon_id "ENSRNOE00000575579"; exon_version "1"; tag "Ensembl_canonical";
8	ensembl	CDS	66464128	66464193	0	-	0	gene_id "ENSRNOG00000018671"; gene_version "9"; transcript_id "ENSRNOT00000104035"; transcript_version "2"; exon_number "3"; gene_name "Commd4"; gene_source "ensembl"; gene_biotype "protein_coding"; transcript_name "Commd4-204"; transcript_source "ensembl"; transcript_biotype "protein_coding"; protein_id "ENSRNOP00000082002"; protein_version "2"; tag "Ensembl_canonical";
8	ENSEMBL114_rn	exon	66464128	66464193	14.0280793365741	-	.	gene_id "ENSRNOG00000018671"; transcript_id "ENSRNOG00000018671_tx_4"; exon_id "8_66464128_66464193_-"; exonnum "4"; txlen "1106";
8	ensembl	exon	66464419	66464490	0	-	.	gene_id "ENSRNOG00000018671"; gene_version "9"; transcript_id "ENSRNOT00000084009"; transcript_version "3"; exon_number "3"; gene_name "Commd4"; gene_source "ensembl"; gene_biotype "protein_coding"; transcript_name "Commd4-202"; transcript_source "ensembl"; transcript_biotype "protein_coding"; exon_id "ENSRNOE00000180552"; exon_version "2";
8	ensembl	CDS	66464419	66464490	0	-	0	gene_id "ENSRNOG00000018671"; gene_version "9"; transcript_id "ENSRNOT00000084009"; transcript_version "3"; exon_number "3"; gene_name "Commd4"; gene_source "ensembl"; gene_biotype "protein_coding"; transcript_name "Commd4-202"; transcript_source "ensembl"; transcript_biotype "protein_coding"; protein_id "ENSRNOP00000073885"; protein_version "3";
8	ensembl	exon	66464419	66464490	0	-	.	gene_id "ENSRNOG00000018671"; gene_version "9"; transcript_id "ENSRNOT00000064903"; transcript_version "3"; exon_number "2"; gene_name "Commd4"; gene_source "ensembl"; gene_biotype "protein_coding"; transcript_name "Commd4-201"; transcript_source "ensembl"; transcript_biotype "protein_coding"; exon_id "ENSRNOE00000180552"; exon_version "2";
8	ensembl	CDS	66464419	66464490	0	-	0	gene_id "ENSRNOG00000018671"; gene_version "9"; transcript_id "ENSRNOT00000064903"; transcript_version "3"; exon_number "2"; gene_name "Commd4"; gene_source "ensembl"; gene_biotype "protein_coding"; transcript_name "Commd4-201"; transcript_source "ensembl"; transcript_biotype "protein_coding"; protein_id "ENSRNOP00000061735"; protein_version "1";
8	ensembl	exon	66464419	66464490	0	-	.	gene_id "ENSRNOG00000018671"; gene_version "9"; transcript_id "ENSRNOT00000104035"; transcript_version "2"; exon_number "2"; gene_name "Commd4"; gene_source "ensembl"; gene_biotype "protein_coding"; transcript_name "Commd4-204"; transcript_source "ensembl"; transcript_biotype "protein_coding"; exon_id "ENSRNOE00000180552"; exon_version "2"; tag "Ensembl_canonical";
8	ensembl	CDS	66464419	66464490	0	-	0	gene_id "ENSRNOG00000018671"; gene_version "9"; transcript_id "ENSRNOT00000104035"; transcript_version "2"; exon_number "2"; gene_name "Commd4"; gene_source "ensembl"; gene_biotype "protein_coding"; transcript_name "Commd4-204"; transcript_source "ensembl"; transcript_biotype "protein_coding"; protein_id "ENSRNOP00000082002"; protein_version "2"; tag "Ensembl_canonical";
8	ENSEMBL114_rn	exon	66464419	66464490	14.0280793365741	-	.	gene_id "ENSRNOG00000018671"; transcript_id "ENSRNOG00000018671_tx_4"; exon_id "8_66464419_66464490_-"; exonnum "3"; txlen "1106";
8	ensembl	CDS	66464954	66465100	0	-	0	gene_id "ENSRNOG00000018671"; gene_version "9"; transcript_id "ENSRNOT00000084009"; transcript_version "3"; exon_number "2"; gene_name "Commd4"; gene_source "ensembl"; gene_biotype "protein_coding"; transcript_name "Commd4-202"; transcript_source "ensembl"; transcript_biotype "protein_coding"; protein_id "ENSRNOP00000073885"; protein_version "3";
8	ensembl	exon	66464954	66465251	0	-	.	gene_id "ENSRNOG00000018671"; gene_version "9"; transcript_id "ENSRNOT00000084009"; transcript_version "3"; exon_number "2"; gene_name "Commd4"; gene_source "ensembl"; gene_biotype "protein_coding"; transcript_name "Commd4-202"; transcript_source "ensembl"; transcript_biotype "protein_coding"; exon_id "ENSRNOE00000600402"; exon_version "1";
8	ensembl	five_prime_utr	66465101	66465251	0	-	.	gene_id "ENSRNOG00000018671"; gene_version "9"; transcript_id "ENSRNOT00000084009"; transcript_version "3"; gene_name "Commd4"; gene_source "ensembl"; gene_biotype "protein_coding"; transcript_name "Commd4-202"; transcript_source "ensembl"; transcript_biotype "protein_coding";
8	sraer114_mid	exon	66465163	66465251	14.0280793365741	-	.	gene_id "ENSRNOG00000018671"; transcript_id "ENSRNOG00000018671_tx_4"; exon_id "8_66465163_66465251_-"; exonnum "2"; txlen "1106";
8	ensembl	exon	66465345	66465392	0	-	.	gene_id "ENSRNOG00000018671"; gene_version "9"; transcript_id "ENSRNOT00000084009"; transcript_version "3"; exon_number "1"; gene_name "Commd4"; gene_source "ensembl"; gene_biotype "protein_coding"; transcript_name "Commd4-202"; transcript_source "ensembl"; transcript_biotype "protein_coding"; exon_id "ENSRNOE00000782756"; exon_version "1";
8	ensembl	five_prime_utr	66465345	66465392	0	-	.	gene_id "ENSRNOG00000018671"; gene_version "9"; transcript_id "ENSRNOT00000084009"; transcript_version "3"; gene_name "Commd4"; gene_source "ensembl"; gene_biotype "protein_coding"; transcript_name "Commd4-202"; transcript_source "ensembl"; transcript_biotype "protein_coding";
8	ensembl	exon	66465345	66465557	0	-	.	gene_id "ENSRNOG00000018671"; gene_version "9"; transcript_id "ENSRNOT00000098926"; transcript_version "2"; exon_number "1"; gene_name "Commd4"; gene_source "ensembl"; gene_biotype "protein_coding"; transcript_name "Commd4-203"; transcript_source "ensembl"; transcript_biotype "protein_coding"; exon_id "ENSRNOE00000583609"; exon_version "2";
8	ensembl	CDS	66465345	66465557	0	-	0	gene_id "ENSRNOG00000018671"; gene_version "9"; transcript_id "ENSRNOT00000098926"; transcript_version "2"; exon_number "1"; gene_name "Commd4"; gene_source "ensembl"; gene_biotype "protein_coding"; transcript_name "Commd4-203"; transcript_source "ensembl"; transcript_biotype "protein_coding"; protein_id "ENSRNOP00000083713"; protein_version "1";
8	ensembl	CDS	66465345	66465557	0	-	0	gene_id "ENSRNOG00000018671"; gene_version "9"; transcript_id "ENSRNOT00000104035"; transcript_version "2"; exon_number "1"; gene_name "Commd4"; gene_source "ensembl"; gene_biotype "protein_coding"; transcript_name "Commd4-204"; transcript_source "ensembl"; transcript_biotype "protein_coding"; protein_id "ENSRNOP00000082002"; protein_version "2"; tag "Ensembl_canonical";
8	ENSEMBL114_rn	exon	66465345	66465557	14.0280793365741	-	.	gene_id "ENSRNOG00000018671"; transcript_id "ENSRNOG00000018671_tx_4"; exon_id "8_66465345_66465557_-"; exonnum "1"; txlen "1106";
8	ensembl	exon	66465345	66465756	0	-	.	gene_id "ENSRNOG00000018671"; gene_version "9"; transcript_id "ENSRNOT00000104035"; transcript_version "2"; exon_number "1"; gene_name "Commd4"; gene_source "ensembl"; gene_biotype "protein_coding"; transcript_name "Commd4-204"; transcript_source "ensembl"; transcript_biotype "protein_coding"; exon_id "ENSRNOE00000601697"; exon_version "2"; tag "Ensembl_canonical";
8	ensembl	five_prime_utr	66465558	66465756	0	-	.	gene_id "ENSRNOG00000018671"; gene_version "9"; transcript_id "ENSRNOT00000104035"; transcript_version "2"; gene_name "Commd4"; gene_source "ensembl"; gene_biotype "protein_coding"; transcript_name "Commd4-204"; transcript_source "ensembl"; transcript_biotype "protein_coding"; tag "Ensembl_canonical";
8	ensembl	CDS	66465614	66465616	0	-	0	gene_id "ENSRNOG00000018671"; gene_version "9"; transcript_id "ENSRNOT00000064903"; transcript_version "3"; exon_number "1"; gene_name "Commd4"; gene_source "ensembl"; gene_biotype "protein_coding"; transcript_name "Commd4-201"; transcript_source "ensembl"; transcript_biotype "protein_coding"; protein_id "ENSRNOP00000061735"; protein_version "1";
8	ensembl	start_codon	66465614	66465616	0	-	0	gene_id "ENSRNOG00000018671"; gene_version "9"; transcript_id "ENSRNOT00000064903"; transcript_version "3"; exon_number "1"; gene_name "Commd4"; gene_source "ensembl"; gene_biotype "protein_coding"; transcript_name "Commd4-201"; transcript_source "ensembl"; transcript_biotype "protein_coding";
8	ensembl	exon	66465614	66465644	0	-	.	gene_id "ENSRNOG00000018671"; gene_version "9"; transcript_id "ENSRNOT00000064903"; transcript_version "3"; exon_number "1"; gene_name "Commd4"; gene_source "ensembl"; gene_biotype "protein_coding"; transcript_name "Commd4-201"; transcript_source "ensembl"; transcript_biotype "protein_coding"; exon_id "ENSRNOE00000429797"; exon_version "1";
8	ensembl	five_prime_utr	66465617	66465644	0	-	.	gene_id "ENSRNOG00000018671"; gene_version "9"; transcript_id "ENSRNOT00000064903"; transcript_version "3"; gene_name "Commd4"; gene_source "ensembl"; gene_biotype "protein_coding"; transcript_name "Commd4-201"; transcript_source "ensembl"; transcript_biotype "protein_coding";
8	ensembl	exon	66488742	66489866	0	-	.	gene_id "ENSRNOG00000090485"; gene_version "1"; transcript_id "ENSRNOT00000139003"; transcript_version "1"; exon_number "2"; gene_source "ensembl"; gene_biotype "lncRNA"; transcript_source "ensembl"; transcript_biotype "lncRNA"; exon_id "ENSRNOE00000676884"; exon_version "1"; tag "Ensembl_canonical";
8	ensembl	gene	66488742	66490341	0	-	.	gene_id "ENSRNOG00000090485"; gene_version "1"; gene_source "ensembl"; gene_biotype "lncRNA";
8	ensembl	transcript	66488742	66490341	0	-	.	gene_id "ENSRNOG00000090485"; gene_version "1"; transcript_id "ENSRNOT00000139003"; transcript_version "1"; gene_source "ensembl"; gene_biotype "lncRNA"; transcript_source "ensembl"; transcript_biotype "lncRNA"; tag "Ensembl_canonical";
8	ensembl	exon	66490127	66490341	0	-	.	gene_id "ENSRNOG00000090485"; gene_version "1"; transcript_id "ENSRNOT00000139003"; transcript_version "1"; exon_number "1"; gene_source "ensembl"; gene_biotype "lncRNA"; transcript_source "ensembl"; transcript_biotype "lncRNA"; exon_id "ENSRNOE00000785453"; exon_version "1"; tag "Ensembl_canonical";
8	sraer114_es	exon	66505101	66505422	0.024128568982948	-	.	gene_id "sraer114_gene_42405"; transcript_id "sraer114_gene_42405_tx_5"; exon_id "8_66505101_66505422_-"; exonnum "3"; txlen "646";
8	sraer114_es	exon	66506672	66507374	0.182468348793317	-	.	gene_id "sraer114_gene_42405"; transcript_id "sraer114_gene_42405_tx_2"; exon_id "8_66506672_66507374_-"; exonnum "3"; txlen "1027";
8	sraer114_es	exon	66506672	66507374	0.0576556087692626	-	.	gene_id "sraer114_gene_42405"; transcript_id "sraer114_gene_42405_tx_4"; exon_id "8_66506672_66507374_-"; exonnum "2"; txlen "973";
8	sraer114_es	exon	66520518	66520806	0.60500407448888	-	.	gene_id "sraer114_gene_42405"; transcript_id "sraer114_gene_42405_tx_1"; exon_id "8_66520518_66520806_-"; exonnum "3"; txlen "613";
8	sraer114_es	exon	66520518	66520806	0.133754349097037	-	.	gene_id "sraer114_gene_42405"; transcript_id "sraer114_gene_42405_tx_3"; exon_id "8_66520518_66520806_-"; exonnum "2"; txlen "559";
8	sraer114_mid	exon	66528851	66528904	0.60500407448888	-	.	gene_id "sraer114_gene_42405"; transcript_id "sraer114_gene_42405_tx_1"; exon_id "8_66528851_66528904_-"; exonnum "2"; txlen "613";
8	sraer114_mid	exon	66528851	66528904	0.182468348793317	-	.	gene_id "sraer114_gene_42405"; transcript_id "sraer114_gene_42405_tx_2"; exon_id "8_66528851_66528904_-"; exonnum "2"; txlen "1027";
8	sraer114_mid	exon	66528851	66528904	0.024128568982948	-	.	gene_id "sraer114_gene_42405"; transcript_id "sraer114_gene_42405_tx_5"; exon_id "8_66528851_66528904_-"; exonnum "2"; txlen "646";
8	sraer114_mid	exon	66528851	66528904	0.00465343489444354	-	.	gene_id "sraer114_gene_42405"; transcript_id "sraer114_gene_42405_tx_7"; exon_id "8_66528851_66528904_-"; exonnum "5"; txlen "863";
8	sraer114_mid	exon	66528851	66528904	0.00465343489444354	-	.	gene_id "sraer114_gene_42405"; transcript_id "sraer114_gene_42405_tx_8"; exon_id "8_66528851_66528904_-"; exonnum "5"; txlen "828";
8	sraer114_mid	exon	66529882	66529976	0.00465343489444354	-	.	gene_id "sraer114_gene_42405"; transcript_id "sraer114_gene_42405_tx_7"; exon_id "8_66529882_66529976_-"; exonnum "4"; txlen "863";
8	sraer114_mid	exon	66529882	66529976	0.00465343489444354	-	.	gene_id "sraer114_gene_42405"; transcript_id "sraer114_gene_42405_tx_8"; exon_id "8_66529882_66529976_-"; exonnum "4"; txlen "828";
8	sraer114_mid	exon	66531848	66532117	0.60500407448888	-	.	gene_id "sraer114_gene_42405"; transcript_id "sraer114_gene_42405_tx_1"; exon_id "8_66531848_66532117_-"; exonnum "1"; txlen "613";
8	sraer114_mid	exon	66531848	66532117	0.182468348793317	-	.	gene_id "sraer114_gene_42405"; transcript_id "sraer114_gene_42405_tx_2"; exon_id "8_66531848_66532117_-"; exonnum "1"; txlen "1027";
8	sraer114_mid	exon	66531848	66532117	0.133754349097037	-	.	gene_id "sraer114_gene_42405"; transcript_id "sraer114_gene_42405_tx_3"; exon_id "8_66531848_66532117_-"; exonnum "1"; txlen "559";
8	sraer114_mid	exon	66531848	66532117	0.0576556087692626	-	.	gene_id "sraer114_gene_42405"; transcript_id "sraer114_gene_42405_tx_4"; exon_id "8_66531848_66532117_-"; exonnum "1"; txlen "973";
8	sraer114_mid	exon	66531848	66532117	0.024128568982948	-	.	gene_id "sraer114_gene_42405"; transcript_id "sraer114_gene_42405_tx_5"; exon_id "8_66531848_66532117_-"; exonnum "1"; txlen "646";
8	sraer114_mid	exon	66531848	66532117	0.00465343489444354	-	.	gene_id "sraer114_gene_42405"; transcript_id "sraer114_gene_42405_tx_7"; exon_id "8_66531848_66532117_-"; exonnum "3"; txlen "863";
8	sraer114_mid	exon	66531848	66532117	0.00465343489444354	-	.	gene_id "sraer114_gene_42405"; transcript_id "sraer114_gene_42405_tx_8"; exon_id "8_66531848_66532117_-"; exonnum "3"; txlen "828";
8	sraer114_mid	exon	66534813	66534958	0.00465343489444354	-	.	gene_id "sraer114_gene_42405"; transcript_id "sraer114_gene_42405_tx_7"; exon_id "8_66534813_66534958_-"; exonnum "2"; txlen "863";
8	sraer114_mid	exon	66534813	66534958	0.00465343489444354	-	.	gene_id "sraer114_gene_42405"; transcript_id "sraer114_gene_42405_tx_8"; exon_id "8_66534813_66534958_-"; exonnum "2"; txlen "828";
8	sraer114_ss	exon	66537245	66537542	0.00465343489444354	-	.	gene_id "sraer114_gene_42405"; transcript_id "sraer114_gene_42405_tx_7"; exon_id "8_66537245_66537542_-"; exonnum "1"; txlen "863";
8	sraer114_ss	exon	66538419	66538681	0.00465343489444354	-	.	gene_id "sraer114_gene_42405"; transcript_id "sraer114_gene_42405_tx_8"; exon_id "8_66538419_66538681_-"; exonnum "1"; txlen "828";
8	ensembl	three_prime_utr	66542269	66543137	0	-	.	gene_id "ENSRNOG00000018689"; gene_version "8"; transcript_id "ENSRNOT00000064830"; transcript_version "5"; gene_name "C8h15orf39"; gene_source "ensembl"; gene_biotype "protein_coding"; transcript_name "C8h15orf39-201"; transcript_source "ensembl"; transcript_biotype "protein_coding";
8	ensembl	three_prime_utr	66542269	66543137	0	-	.	gene_id "ENSRNOG00000018689"; gene_version "8"; transcript_id "ENSRNOT00000135236"; transcript_version "1"; gene_name "C8h15orf39"; gene_source "ensembl"; gene_biotype "protein_coding"; transcript_name "C8h15orf39-202"; transcript_source "ensembl"; transcript_biotype "protein_coding"; tag "Ensembl_canonical";
8	ensembl	exon	66542269	66543505	0	-	.	gene_id "ENSRNOG00000018689"; gene_version "8"; transcript_id "ENSRNOT00000064830"; transcript_version "5"; exon_number "3"; gene_name "C8h15orf39"; gene_source "ensembl"; gene_biotype "protein_coding"; transcript_name "C8h15orf39-201"; transcript_source "ensembl"; transcript_biotype "protein_coding"; exon_id "ENSRNOE00000180878"; exon_version "6";
8	ensembl	exon	66542269	66543505	0	-	.	gene_id "ENSRNOG00000018689"; gene_version "8"; transcript_id "ENSRNOT00000135236"; transcript_version "1"; exon_number "4"; gene_name "C8h15orf39"; gene_source "ensembl"; gene_biotype "protein_coding"; transcript_name "C8h15orf39-202"; transcript_source "ensembl"; transcript_biotype "protein_coding"; exon_id "ENSRNOE00000180878"; exon_version "6"; tag "Ensembl_canonical";
8	ensembl	transcript	66542269	66551835	0	-	.	gene_id "ENSRNOG00000018689"; gene_version "8"; transcript_id "ENSRNOT00000064830"; transcript_version "5"; gene_name "C8h15orf39"; gene_source "ensembl"; gene_biotype "protein_coding"; transcript_name "C8h15orf39-201"; transcript_source "ensembl"; transcript_biotype "protein_coding";
8	ensembl	gene	66542269	66554782	0	-	.	gene_id "ENSRNOG00000018689"; gene_version "8"; gene_name "C8h15orf39"; gene_source "ensembl"; gene_biotype "protein_coding";
8	ensembl	transcript	66542269	66554782	0	-	.	gene_id "ENSRNOG00000018689"; gene_version "8"; transcript_id "ENSRNOT00000135236"; transcript_version "1"; gene_name "C8h15orf39"; gene_source "ensembl"; gene_biotype "protein_coding"; transcript_name "C8h15orf39-202"; transcript_source "ensembl"; transcript_biotype "protein_coding"; tag "Ensembl_canonical";
8	ensembl	three_prime_utr	66542270	66543137	0	-	.	gene_id "ENSRNOG00000018689"; gene_version "8"; transcript_id "ENSRNOT00000162079"; transcript_version "1"; gene_name "C8h15orf39"; gene_source "ensembl"; gene_biotype "protein_coding"; transcript_name "C8h15orf39-203"; transcript_source "ensembl"; transcript_biotype "protein_coding";
8	ensembl	exon	66542270	66543505	0	-	.	gene_id "ENSRNOG00000018689"; gene_version "8"; transcript_id "ENSRNOT00000162079"; transcript_version "1"; exon_number "2"; gene_name "C8h15orf39"; gene_source "ensembl"; gene_biotype "protein_coding"; transcript_name "C8h15orf39-203"; transcript_source "ensembl"; transcript_biotype "protein_coding"; exon_id "ENSRNOE00000754071"; exon_version "1";
8	ENSEMBL114_rn	exon	66542270	66543505	297.405380785845	-	.	gene_id "ENSRNOG00000018689"; transcript_id "ENSRNOG00000018689_tx_1"; exon_id "8_66542270_66543505_-"; exonnum "2"; txlen "1331";
8	ensembl	transcript	66542270	66545807	0	-	.	gene_id "ENSRNOG00000018689"; gene_version "8"; transcript_id "ENSRNOT00000162079"; transcript_version "1"; gene_name "C8h15orf39"; gene_source "ensembl"; gene_biotype "protein_coding"; transcript_name "C8h15orf39-203"; transcript_source "ensembl"; transcript_biotype "protein_coding";
8	ensembl	stop_codon	66543138	66543140	0	-	0	gene_id "ENSRNOG00000018689"; gene_version "8"; transcript_id "ENSRNOT00000162079"; transcript_version "1"; exon_number "2"; gene_name "C8h15orf39"; gene_source "ensembl"; gene_biotype "protein_coding"; transcript_name "C8h15orf39-203"; transcript_source "ensembl"; transcript_biotype "protein_coding";
8	ensembl	stop_codon	66543138	66543140	0	-	0	gene_id "ENSRNOG00000018689"; gene_version "8"; transcript_id "ENSRNOT00000064830"; transcript_version "5"; exon_number "3"; gene_name "C8h15orf39"; gene_source "ensembl"; gene_biotype "protein_coding"; transcript_name "C8h15orf39-201"; transcript_source "ensembl"; transcript_biotype "protein_coding";
8	ensembl	stop_codon	66543138	66543140	0	-	0	gene_id "ENSRNOG00000018689"; gene_version "8"; transcript_id "ENSRNOT00000135236"; transcript_version "1"; exon_number "4"; gene_name "C8h15orf39"; gene_source "ensembl"; gene_biotype "protein_coding"; transcript_name "C8h15orf39-202"; transcript_source "ensembl"; transcript_biotype "protein_coding"; tag "Ensembl_canonical";
8	ensembl	CDS	66543141	66543505	0	-	2	gene_id "ENSRNOG00000018689"; gene_version "8"; transcript_id "ENSRNOT00000162079"; transcript_version "1"; exon_number "2"; gene_name "C8h15orf39"; gene_source "ensembl"; gene_biotype "protein_coding"; transcript_name "C8h15orf39-203"; transcript_source "ensembl"; transcript_biotype "protein_coding"; protein_id "ENSRNOP00000110450"; protein_version "1";
8	ensembl	CDS	66543141	66543505	0	-	2	gene_id "ENSRNOG00000018689"; gene_version "8"; transcript_id "ENSRNOT00000064830"; transcript_version "5"; exon_number "3"; gene_name "C8h15orf39"; gene_source "ensembl"; gene_biotype "protein_coding"; transcript_name "C8h15orf39-201"; transcript_source "ensembl"; transcript_biotype "protein_coding"; protein_id "ENSRNOP00000061543"; protein_version "4";
8	ensembl	CDS	66543141	66543505	0	-	2	gene_id "ENSRNOG00000018689"; gene_version "8"; transcript_id "ENSRNOT00000135236"; transcript_version "1"; exon_number "4"; gene_name "C8h15orf39"; gene_source "ensembl"; gene_biotype "protein_coding"; transcript_name "C8h15orf39-202"; transcript_source "ensembl"; transcript_biotype "protein_coding"; protein_id "ENSRNOP00000109527"; protein_version "1"; tag "Ensembl_canonical";
8	ensembl	CDS	66545773	66545779	0	-	0	gene_id "ENSRNOG00000018689"; gene_version "8"; transcript_id "ENSRNOT00000162079"; transcript_version "1"; exon_number "1"; gene_name "C8h15orf39"; gene_source "ensembl"; gene_biotype "protein_coding"; transcript_name "C8h15orf39-203"; transcript_source "ensembl"; transcript_biotype "protein_coding"; protein_id "ENSRNOP00000110450"; protein_version "1";
8	ensembl	exon	66545773	66545807	0	-	.	gene_id "ENSRNOG00000018689"; gene_version "8"; transcript_id "ENSRNOT00000162079"; transcript_version "1"; exon_number "1"; gene_name "C8h15orf39"; gene_source "ensembl"; gene_biotype "protein_coding"; transcript_name "C8h15orf39-203"; transcript_source "ensembl"; transcript_biotype "protein_coding"; exon_id "ENSRNOE00000767118"; exon_version "1";
8	ensembl	start_codon	66545777	66545779	0	-	0	gene_id "ENSRNOG00000018689"; gene_version "8"; transcript_id "ENSRNOT00000162079"; transcript_version "1"; exon_number "1"; gene_name "C8h15orf39"; gene_source "ensembl"; gene_biotype "protein_coding"; transcript_name "C8h15orf39-203"; transcript_source "ensembl"; transcript_biotype "protein_coding";
8	ensembl	five_prime_utr	66545780	66545807	0	-	.	gene_id "ENSRNOG00000018689"; gene_version "8"; transcript_id "ENSRNOT00000162079"; transcript_version "1"; gene_name "C8h15orf39"; gene_source "ensembl"; gene_biotype "protein_coding"; transcript_name "C8h15orf39-203"; transcript_source "ensembl"; transcript_biotype "protein_coding";
8	sraer114_ss	exon	66545824	66545918	297.405380785845	-	.	gene_id "ENSRNOG00000018689"; transcript_id "ENSRNOG00000018689_tx_1"; exon_id "8_66545824_66545918_-"; exonnum "1"; txlen "1331";
8	ensembl	CDS	66545824	66548560	0	-	0	gene_id "ENSRNOG00000018689"; gene_version "8"; transcript_id "ENSRNOT00000064830"; transcript_version "5"; exon_number "2"; gene_name "C8h15orf39"; gene_source "ensembl"; gene_biotype "protein_coding"; transcript_name "C8h15orf39-201"; transcript_source "ensembl"; transcript_biotype "protein_coding"; protein_id "ENSRNOP00000061543"; protein_version "4";
8	ensembl	exon	66545824	66548611	0	-	.	gene_id "ENSRNOG00000018689"; gene_version "8"; transcript_id "ENSRNOT00000064830"; transcript_version "5"; exon_number "2"; gene_name "C8h15orf39"; gene_source "ensembl"; gene_biotype "protein_coding"; transcript_name "C8h15orf39-201"; transcript_source "ensembl"; transcript_biotype "protein_coding"; exon_id "ENSRNOE00000443557"; exon_version "4";
8	ensembl	exon	66545824	66548611	0	-	.	gene_id "ENSRNOG00000018689"; gene_version "8"; transcript_id "ENSRNOT00000135236"; transcript_version "1"; exon_number "3"; gene_name "C8h15orf39"; gene_source "ensembl"; gene_biotype "protein_coding"; transcript_name "C8h15orf39-202"; transcript_source "ensembl"; transcript_biotype "protein_coding"; exon_id "ENSRNOE00000805667"; exon_version "1"; tag "Ensembl_canonical";
8	ensembl	CDS	66545824	66548611	0	-	0	gene_id "ENSRNOG00000018689"; gene_version "8"; transcript_id "ENSRNOT00000135236"; transcript_version "1"; exon_number "3"; gene_name "C8h15orf39"; gene_source "ensembl"; gene_biotype "protein_coding"; transcript_name "C8h15orf39-202"; transcript_source "ensembl"; transcript_biotype "protein_coding"; protein_id "ENSRNOP00000109527"; protein_version "1"; tag "Ensembl_canonical";
8	sraer114_es	exon	66548014	66548611	209.144968504044	-	.	gene_id "ENSRNOG00000018689"; transcript_id "ENSRNOG00000018689_tx_2"; exon_id "8_66548014_66548611_-"; exonnum "2"; txlen "771";
8	ensembl	start_codon	66548558	66548560	0	-	0	gene_id "ENSRNOG00000018689"; gene_version "8"; transcript_id "ENSRNOT00000064830"; transcript_version "5"; exon_number "2"; gene_name "C8h15orf39"; gene_source "ensembl"; gene_biotype "protein_coding"; transcript_name "C8h15orf39-201"; transcript_source "ensembl"; transcript_biotype "protein_coding";
8	ensembl	five_prime_utr	66548561	66548611	0	-	.	gene_id "ENSRNOG00000018689"; gene_version "8"; transcript_id "ENSRNOT00000064830"; transcript_version "5"; gene_name "C8h15orf39"; gene_source "ensembl"; gene_biotype "protein_coding"; transcript_name "C8h15orf39-201"; transcript_source "ensembl"; transcript_biotype "protein_coding";
8	ensembl	CDS	66550544	66550588	0	-	0	gene_id "ENSRNOG00000018689"; gene_version "8"; transcript_id "ENSRNOT00000135236"; transcript_version "1"; exon_number "2"; gene_name "C8h15orf39"; gene_source "ensembl"; gene_biotype "protein_coding"; transcript_name "C8h15orf39-202"; transcript_source "ensembl"; transcript_biotype "protein_coding"; protein_id "ENSRNOP00000109527"; protein_version "1"; tag "Ensembl_canonical";
8	ensembl	exon	66550544	66550749	0	-	.	gene_id "ENSRNOG00000018689"; gene_version "8"; transcript_id "ENSRNOT00000135236"; transcript_version "1"; exon_number "2"; gene_name "C8h15orf39"; gene_source "ensembl"; gene_biotype "protein_coding"; transcript_name "C8h15orf39-202"; transcript_source "ensembl"; transcript_biotype "protein_coding"; exon_id "ENSRNOE00000758305"; exon_version "1"; tag "Ensembl_canonical";
8	ensembl	start_codon	66550586	66550588	0	-	0	gene_id "ENSRNOG00000018689"; gene_version "8"; transcript_id "ENSRNOT00000135236"; transcript_version "1"; exon_number "2"; gene_name "C8h15orf39"; gene_source "ensembl"; gene_biotype "protein_coding"; transcript_name "C8h15orf39-202"; transcript_source "ensembl"; transcript_biotype "protein_coding"; tag "Ensembl_canonical";
8	ensembl	five_prime_utr	66550589	66550749	0	-	.	gene_id "ENSRNOG00000018689"; gene_version "8"; transcript_id "ENSRNOT00000135236"; transcript_version "1"; gene_name "C8h15orf39"; gene_source "ensembl"; gene_biotype "protein_coding"; transcript_name "C8h15orf39-202"; transcript_source "ensembl"; transcript_biotype "protein_coding"; tag "Ensembl_canonical";
8	ensembl	exon	66551663	66551835	0	-	.	gene_id "ENSRNOG00000018689"; gene_version "8"; transcript_id "ENSRNOT00000064830"; transcript_version "5"; exon_number "1"; gene_name "C8h15orf39"; gene_source "ensembl"; gene_biotype "protein_coding"; transcript_name "C8h15orf39-201"; transcript_source "ensembl"; transcript_biotype "protein_coding"; exon_id "ENSRNOE00000604854"; exon_version "2";
8	ensembl	five_prime_utr	66551663	66551835	0	-	.	gene_id "ENSRNOG00000018689"; gene_version "8"; transcript_id "ENSRNOT00000064830"; transcript_version "5"; gene_name "C8h15orf39"; gene_source "ensembl"; gene_biotype "protein_coding"; transcript_name "C8h15orf39-201"; transcript_source "ensembl"; transcript_biotype "protein_coding";
8	ENSEMBL114_rn	exon	66551663	66551835	209.144968504044	-	.	gene_id "ENSRNOG00000018689"; transcript_id "ENSRNOG00000018689_tx_2"; exon_id "8_66551663_66551835_-"; exonnum "1"; txlen "771";
8	ensembl	exon	66554745	66554782	0	-	.	gene_id "ENSRNOG00000018689"; gene_version "8"; transcript_id "ENSRNOT00000135236"; transcript_version "1"; exon_number "1"; gene_name "C8h15orf39"; gene_source "ensembl"; gene_biotype "protein_coding"; transcript_name "C8h15orf39-202"; transcript_source "ensembl"; transcript_biotype "protein_coding"; exon_id "ENSRNOE00000696604"; exon_version "1"; tag "Ensembl_canonical";
8	ensembl	five_prime_utr	66554745	66554782	0	-	.	gene_id "ENSRNOG00000018689"; gene_version "8"; transcript_id "ENSRNOT00000135236"; transcript_version "1"; gene_name "C8h15orf39"; gene_source "ensembl"; gene_biotype "protein_coding"; transcript_name "C8h15orf39-202"; transcript_source "ensembl"; transcript_biotype "protein_coding"; tag "Ensembl_canonical";
8	ensembl	exon	66592928	66597422	0	-	.	gene_id "ENSRNOG00000072789"; gene_version "1"; transcript_id "ENSRNOT00000143293"; transcript_version "1"; exon_number "4"; gene_source "ensembl"; gene_biotype "lncRNA"; transcript_source "ensembl"; transcript_biotype "lncRNA"; exon_id "ENSRNOE00000748057"; exon_version "1";
8	ensembl	exon	66592928	66597422	0	-	.	gene_id "ENSRNOG00000072789"; gene_version "1"; transcript_id "ENSRNOT00000153443"; transcript_version "1"; exon_number "4"; gene_source "ensembl"; gene_biotype "lncRNA"; transcript_source "ensembl"; transcript_biotype "lncRNA"; exon_id "ENSRNOE00000748057"; exon_version "1";
8	ensembl	exon	66592928	66597422	0	-	.	gene_id "ENSRNOG00000072789"; gene_version "1"; transcript_id "ENSRNOT00000167822"; transcript_version "1"; exon_number "3"; gene_source "ensembl"; gene_biotype "lncRNA"; transcript_source "ensembl"; transcript_biotype "lncRNA"; exon_id "ENSRNOE00000748057"; exon_version "1"; tag "Ensembl_canonical";
8	ensembl	transcript	66592928	66600976	0	-	.	gene_id "ENSRNOG00000072789"; gene_version "1"; transcript_id "ENSRNOT00000167822"; transcript_version "1"; gene_source "ensembl"; gene_biotype "lncRNA"; transcript_source "ensembl"; transcript_biotype "lncRNA"; tag "Ensembl_canonical";
8	ensembl	transcript	66592928	66628153	0	-	.	gene_id "ENSRNOG00000072789"; gene_version "1"; transcript_id "ENSRNOT00000153443"; transcript_version "1"; gene_source "ensembl"; gene_biotype "lncRNA"; transcript_source "ensembl"; transcript_biotype "lncRNA";
8	ensembl	gene	66592928	66695328	0	-	.	gene_id "ENSRNOG00000072789"; gene_version "1"; gene_source "ensembl"; gene_biotype "lncRNA";
8	ensembl	transcript	66592928	66695328	0	-	.	gene_id "ENSRNOG00000072789"; gene_version "1"; transcript_id "ENSRNOT00000143293"; transcript_version "1"; gene_source "ensembl"; gene_biotype "lncRNA"; transcript_source "ensembl"; transcript_biotype "lncRNA";
8	ensembl	exon	66595303	66597422	0	-	.	gene_id "ENSRNOG00000072789"; gene_version "1"; transcript_id "ENSRNOT00000138321"; transcript_version "1"; exon_number "5"; gene_source "ensembl"; gene_biotype "lncRNA"; transcript_source "ensembl"; transcript_biotype "lncRNA"; exon_id "ENSRNOE00000730623"; exon_version "1";
8	ENSEMBL114_rn	exon	66595303	66597422	0.00659454343327113	-	.	gene_id "ENSRNOG00000072789"; transcript_id "ENSRNOG00000072789_tx_10"; exon_id "8_66595303_66597422_-"; exonnum "5"; txlen "3555";
8	ENSEMBL114_rn	exon	66595303	66597422	0.0138540409996512	-	.	gene_id "ENSRNOG00000072789"; transcript_id "ENSRNOG00000072789_tx_9"; exon_id "8_66595303_66597422_-"; exonnum "4"; txlen "2844";
8	ensembl	transcript	66595303	66628153	0	-	.	gene_id "ENSRNOG00000072789"; gene_version "1"; transcript_id "ENSRNOT00000138321"; transcript_version "1"; gene_source "ensembl"; gene_biotype "lncRNA"; transcript_source "ensembl"; transcript_biotype "lncRNA";
8	ensembl	exon	66596171	66597422	0	-	.	gene_id "ENSRNOG00000072789"; gene_version "1"; transcript_id "ENSRNOT00000130531"; transcript_version "1"; exon_number "4"; gene_source "ensembl"; gene_biotype "lncRNA"; transcript_source "ensembl"; transcript_biotype "lncRNA"; exon_id "ENSRNOE00000717005"; exon_version "1";
8	ensembl	transcript	66596171	66600976	0	-	.	gene_id "ENSRNOG00000072789"; gene_version "1"; transcript_id "ENSRNOT00000130531"; transcript_version "1"; gene_source "ensembl"; gene_biotype "lncRNA"; transcript_source "ensembl"; transcript_biotype "lncRNA";
8	ensembl	exon	66598254	66598659	0	-	.	gene_id "ENSRNOG00000072789"; gene_version "1"; transcript_id "ENSRNOT00000143293"; transcript_version "1"; exon_number "3"; gene_source "ensembl"; gene_biotype "lncRNA"; transcript_source "ensembl"; transcript_biotype "lncRNA"; exon_id "ENSRNOE00000705556"; exon_version "1";
8	ensembl	exon	66598254	66598659	0	-	.	gene_id "ENSRNOG00000072789"; gene_version "1"; transcript_id "ENSRNOT00000153443"; transcript_version "1"; exon_number "3"; gene_source "ensembl"; gene_biotype "lncRNA"; transcript_source "ensembl"; transcript_biotype "lncRNA"; exon_id "ENSRNOE00000705556"; exon_version "1";
8	ensembl	exon	66598254	66598659	0	-	.	gene_id "ENSRNOG00000072789"; gene_version "1"; transcript_id "ENSRNOT00000167822"; transcript_version "1"; exon_number "2"; gene_source "ensembl"; gene_biotype "lncRNA"; transcript_source "ensembl"; transcript_biotype "lncRNA"; exon_id "ENSRNOE00000705556"; exon_version "1"; tag "Ensembl_canonical";
8	ensembl	exon	66598254	66598659	0	-	.	gene_id "ENSRNOG00000072789"; gene_version "1"; transcript_id "ENSRNOT00000138321"; transcript_version "1"; exon_number "4"; gene_source "ensembl"; gene_biotype "lncRNA"; transcript_source "ensembl"; transcript_biotype "lncRNA"; exon_id "ENSRNOE00000705556"; exon_version "1";
8	ensembl	exon	66598254	66598659	0	-	.	gene_id "ENSRNOG00000072789"; gene_version "1"; transcript_id "ENSRNOT00000130531"; transcript_version "1"; exon_number "3"; gene_source "ensembl"; gene_biotype "lncRNA"; transcript_source "ensembl"; transcript_biotype "lncRNA"; exon_id "ENSRNOE00000705556"; exon_version "1";
8	ENSEMBL114_rn	exon	66598254	66598659	0.00659454343327113	-	.	gene_id "ENSRNOG00000072789"; transcript_id "ENSRNOG00000072789_tx_10"; exon_id "8_66598254_66598659_-"; exonnum "4"; txlen "3555";
8	ENSEMBL114_rn	exon	66598254	66598659	0.0166866544217064	-	.	gene_id "ENSRNOG00000072789"; transcript_id "ENSRNOG00000072789_tx_8"; exon_id "8_66598254_66598659_-"; exonnum "4"; txlen "732";
8	ENSEMBL114_rn	exon	66598254	66598659	0.0138540409996512	-	.	gene_id "ENSRNOG00000072789"; transcript_id "ENSRNOG00000072789_tx_9"; exon_id "8_66598254_66598659_-"; exonnum "3"; txlen "2844";
8	ensembl	exon	66598763	66600976	0	-	.	gene_id "ENSRNOG00000072789"; gene_version "1"; transcript_id "ENSRNOT00000167822"; transcript_version "1"; exon_number "1"; gene_source "ensembl"; gene_biotype "lncRNA"; transcript_source "ensembl"; transcript_biotype "lncRNA"; exon_id "ENSRNOE00000761630"; exon_version "1"; tag "Ensembl_canonical";
8	ensembl	exon	66599290	66599461	0	-	.	gene_id "ENSRNOG00000072789"; gene_version "1"; transcript_id "ENSRNOT00000143293"; transcript_version "1"; exon_number "2"; gene_source "ensembl"; gene_biotype "lncRNA"; transcript_source "ensembl"; transcript_biotype "lncRNA"; exon_id "ENSRNOE00000798995"; exon_version "1";
8	ensembl	exon	66599290	66599461	0	-	.	gene_id "ENSRNOG00000072789"; gene_version "1"; transcript_id "ENSRNOT00000153443"; transcript_version "1"; exon_number "2"; gene_source "ensembl"; gene_biotype "lncRNA"; transcript_source "ensembl"; transcript_biotype "lncRNA"; exon_id "ENSRNOE00000798995"; exon_version "1";
8	ensembl	exon	66599290	66599461	0	-	.	gene_id "ENSRNOG00000072789"; gene_version "1"; transcript_id "ENSRNOT00000138321"; transcript_version "1"; exon_number "3"; gene_source "ensembl"; gene_biotype "lncRNA"; transcript_source "ensembl"; transcript_biotype "lncRNA"; exon_id "ENSRNOE00000798995"; exon_version "1";
8	ensembl	exon	66599290	66599461	0	-	.	gene_id "ENSRNOG00000072789"; gene_version "1"; transcript_id "ENSRNOT00000130531"; transcript_version "1"; exon_number "2"; gene_source "ensembl"; gene_biotype "lncRNA"; transcript_source "ensembl"; transcript_biotype "lncRNA"; exon_id "ENSRNOE00000798995"; exon_version "1";
8	ENSEMBL114_rn	exon	66599290	66599461	0.00659454343327113	-	.	gene_id "ENSRNOG00000072789"; transcript_id "ENSRNOG00000072789_tx_10"; exon_id "8_66599290_66599461_-"; exonnum "3"; txlen "3555";
8	ENSEMBL114_rn	exon	66599290	66599461	0.0166866544217064	-	.	gene_id "ENSRNOG00000072789"; transcript_id "ENSRNOG00000072789_tx_8"; exon_id "8_66599290_66599461_-"; exonnum "3"; txlen "732";
8	ENSEMBL114_rn	exon	66599290	66599461	0.0138540409996512	-	.	gene_id "ENSRNOG00000072789"; transcript_id "ENSRNOG00000072789_tx_9"; exon_id "8_66599290_66599461_-"; exonnum "2"; txlen "2844";
8	ensembl	exon	66599638	66600976	0	-	.	gene_id "ENSRNOG00000072789"; gene_version "1"; transcript_id "ENSRNOT00000130531"; transcript_version "1"; exon_number "1"; gene_source "ensembl"; gene_biotype "lncRNA"; transcript_source "ensembl"; transcript_biotype "lncRNA"; exon_id "ENSRNOE00000711348"; exon_version "1";
8	sraer114_ss	exon	66604061	66604206	0.0138540409996512	-	.	gene_id "ENSRNOG00000072789"; transcript_id "ENSRNOG00000072789_tx_9"; exon_id "8_66604061_66604206_-"; exonnum "1"; txlen "2844";
8	ensembl	exon	66608740	66608824	0	-	.	gene_id "ENSRNOG00000072789"; gene_version "1"; transcript_id "ENSRNOT00000138321"; transcript_version "1"; exon_number "2"; gene_source "ensembl"; gene_biotype "lncRNA"; transcript_source "ensembl"; transcript_biotype "lncRNA"; exon_id "ENSRNOE00000732169"; exon_version "1";
8	ENSEMBL114_rn	exon	66608740	66608824	0.0166866544217064	-	.	gene_id "ENSRNOG00000072789"; transcript_id "ENSRNOG00000072789_tx_8"; exon_id "8_66608740_66608824_-"; exonnum "2"; txlen "732";
8	ensembl	exon	66627797	66628153	0	-	.	gene_id "ENSRNOG00000072789"; gene_version "1"; transcript_id "ENSRNOT00000153443"; transcript_version "1"; exon_number "1"; gene_source "ensembl"; gene_biotype "lncRNA"; transcript_source "ensembl"; transcript_biotype "lncRNA"; exon_id "ENSRNOE00000714968"; exon_version "1";
8	ensembl	exon	66627797	66628153	0	-	.	gene_id "ENSRNOG00000072789"; gene_version "1"; transcript_id "ENSRNOT00000138321"; transcript_version "1"; exon_number "1"; gene_source "ensembl"; gene_biotype "lncRNA"; transcript_source "ensembl"; transcript_biotype "lncRNA"; exon_id "ENSRNOE00000714968"; exon_version "1";
8	sraer114_mid	exon	66636707	66636775	0.00659454343327113	-	.	gene_id "ENSRNOG00000072789"; transcript_id "ENSRNOG00000072789_tx_10"; exon_id "8_66636707_66636775_-"; exonnum "2"; txlen "3555";
8	sraer114_mid	exon	66636707	66636775	0.0166866544217064	-	.	gene_id "ENSRNOG00000072789"; transcript_id "ENSRNOG00000072789_tx_8"; exon_id "8_66636707_66636775_-"; exonnum "1"; txlen "732";
8	ensembl	exon	66694541	66695328	0	-	.	gene_id "ENSRNOG00000072789"; gene_version "1"; transcript_id "ENSRNOT00000143293"; transcript_version "1"; exon_number "1"; gene_source "ensembl"; gene_biotype "lncRNA"; transcript_source "ensembl"; transcript_biotype "lncRNA"; exon_id "ENSRNOE00000679322"; exon_version "1";
8	ENSEMBL114_rn	exon	66694541	66695328	0.00659454343327113	-	.	gene_id "ENSRNOG00000072789"; transcript_id "ENSRNOG00000072789_tx_10"; exon_id "8_66694541_66695328_-"; exonnum "1"; txlen "3555";
8	ensembl	three_prime_utr	66711115	66713097	0	-	.	gene_id "ENSRNOG00000053404"; gene_version "4"; transcript_id "ENSRNOT00000158044"; transcript_version "1"; gene_name "Ppcdc"; gene_source "ensembl"; gene_biotype "protein_coding"; transcript_name "Ppcdc-205"; transcript_source "ensembl"; transcript_biotype "protein_coding";
8	ensembl	three_prime_utr	66711115	66713097	0	-	.	gene_id "ENSRNOG00000053404"; gene_version "4"; transcript_id "ENSRNOT00000129118"; transcript_version "1"; gene_name "Ppcdc"; gene_source "ensembl"; gene_biotype "protein_coding"; transcript_name "Ppcdc-204"; transcript_source "ensembl"; transcript_biotype "protein_coding";
8	ensembl	three_prime_utr	66711115	66713097	0	-	.	gene_id "ENSRNOG00000053404"; gene_version "4"; transcript_id "ENSRNOT00000080448"; transcript_version "4"; gene_name "Ppcdc"; gene_source "ensembl"; gene_biotype "protein_coding"; transcript_name "Ppcdc-201"; transcript_source "ensembl"; transcript_biotype "protein_coding";
8	ensembl	three_prime_utr	66711115	66713097	0	-	.	gene_id "ENSRNOG00000053404"; gene_version "4"; transcript_id "ENSRNOT00000100126"; transcript_version "3"; gene_name "Ppcdc"; gene_source "ensembl"; gene_biotype "protein_coding"; transcript_name "Ppcdc-202"; transcript_source "ensembl"; transcript_biotype "protein_coding";
8	ensembl	three_prime_utr	66711115	66713097	0	-	.	gene_id "ENSRNOG00000084814"; gene_version "1"; transcript_id "ENSRNOT00000120820"; transcript_version "2"; gene_source "ensembl"; gene_biotype "protein_coding"; transcript_source "ensembl"; transcript_biotype "protein_coding"; tag "Ensembl_canonical";
8	ensembl	exon	66711115	66713183	0	-	.	gene_id "ENSRNOG00000053404"; gene_version "4"; transcript_id "ENSRNOT00000158044"; transcript_version "1"; exon_number "5"; gene_name "Ppcdc"; gene_source "ensembl"; gene_biotype "protein_coding"; transcript_name "Ppcdc-205"; transcript_source "ensembl"; transcript_biotype "protein_coding"; exon_id "ENSRNOE00000669396"; exon_version "2";
8	ensembl	exon	66711115	66713183	0	-	.	gene_id "ENSRNOG00000053404"; gene_version "4"; transcript_id "ENSRNOT00000129118"; transcript_version "1"; exon_number "6"; gene_name "Ppcdc"; gene_source "ensembl"; gene_biotype "protein_coding"; transcript_name "Ppcdc-204"; transcript_source "ensembl"; transcript_biotype "protein_coding"; exon_id "ENSRNOE00000669396"; exon_version "2";
8	ensembl	exon	66711115	66713183	0	-	.	gene_id "ENSRNOG00000053404"; gene_version "4"; transcript_id "ENSRNOT00000080448"; transcript_version "4"; exon_number "7"; gene_name "Ppcdc"; gene_source "ensembl"; gene_biotype "protein_coding"; transcript_name "Ppcdc-201"; transcript_source "ensembl"; transcript_biotype "protein_coding"; exon_id "ENSRNOE00000669396"; exon_version "2";
8	ensembl	exon	66711115	66713183	0	-	.	gene_id "ENSRNOG00000053404"; gene_version "4"; transcript_id "ENSRNOT00000100126"; transcript_version "3"; exon_number "5"; gene_name "Ppcdc"; gene_source "ensembl"; gene_biotype "protein_coding"; transcript_name "Ppcdc-202"; transcript_source "ensembl"; transcript_biotype "protein_coding"; exon_id "ENSRNOE00000669396"; exon_version "2";
8	ensembl	exon	66711115	66713183	0	-	.	gene_id "ENSRNOG00000084814"; gene_version "1"; transcript_id "ENSRNOT00000120820"; transcript_version "2"; exon_number "5"; gene_source "ensembl"; gene_biotype "protein_coding"; transcript_source "ensembl"; transcript_biotype "protein_coding"; exon_id "ENSRNOE00000601275"; exon_version "1"; tag "Ensembl_canonical";
8	ensembl	transcript	66711115	66720069	0	-	.	gene_id "ENSRNOG00000053404"; gene_version "4"; transcript_id "ENSRNOT00000158044"; transcript_version "1"; gene_name "Ppcdc"; gene_source "ensembl"; gene_biotype "protein_coding"; transcript_name "Ppcdc-205"; transcript_source "ensembl"; transcript_biotype "protein_coding";
8	ensembl	gene	66711115	66733587	0	-	.	gene_id "ENSRNOG00000084814"; gene_version "1"; gene_source "ensembl"; gene_biotype "protein_coding";
8	ensembl	transcript	66711115	66733587	0	-	.	gene_id "ENSRNOG00000084814"; gene_version "1"; transcript_id "ENSRNOT00000120820"; transcript_version "2"; gene_source "ensembl"; gene_biotype "protein_coding"; transcript_source "ensembl"; transcript_biotype "protein_coding"; tag "Ensembl_canonical";
8	ensembl	transcript	66711115	66735953	0	-	.	gene_id "ENSRNOG00000053404"; gene_version "4"; transcript_id "ENSRNOT00000129118"; transcript_version "1"; gene_name "Ppcdc"; gene_source "ensembl"; gene_biotype "protein_coding"; transcript_name "Ppcdc-204"; transcript_source "ensembl"; transcript_biotype "protein_coding";
8	ensembl	transcript	66711115	66736115	0	-	.	gene_id "ENSRNOG00000053404"; gene_version "4"; transcript_id "ENSRNOT00000080448"; transcript_version "4"; gene_name "Ppcdc"; gene_source "ensembl"; gene_biotype "protein_coding"; transcript_name "Ppcdc-201"; transcript_source "ensembl"; transcript_biotype "protein_coding";
8	ensembl	transcript	66711115	66736115	0	-	.	gene_id "ENSRNOG00000053404"; gene_version "4"; transcript_id "ENSRNOT00000100126"; transcript_version "3"; gene_name "Ppcdc"; gene_source "ensembl"; gene_biotype "protein_coding"; transcript_name "Ppcdc-202"; transcript_source "ensembl"; transcript_biotype "protein_coding";
8	ensembl	gene	66711115	66739011	0	-	.	gene_id "ENSRNOG00000053404"; gene_version "4"; gene_name "Ppcdc"; gene_source "ensembl"; gene_biotype "protein_coding";
8	ensembl	three_prime_utr	66712390	66713097	0	-	.	gene_id "ENSRNOG00000053404"; gene_version "4"; transcript_id "ENSRNOT00000116211"; transcript_version "3"; gene_name "Ppcdc"; gene_source "ensembl"; gene_biotype "protein_coding"; transcript_name "Ppcdc-203"; transcript_source "ensembl"; transcript_biotype "protein_coding"; tag "Ensembl_canonical";
8	ensembl	exon	66712390	66713183	0	-	.	gene_id "ENSRNOG00000053404"; gene_version "4"; transcript_id "ENSRNOT00000116211"; transcript_version "3"; exon_number "6"; gene_name "Ppcdc"; gene_source "ensembl"; gene_biotype "protein_coding"; transcript_name "Ppcdc-203"; transcript_source "ensembl"; transcript_biotype "protein_coding"; exon_id "ENSRNOE00000668544"; exon_version "2"; tag "Ensembl_canonical";
8	ENSEMBL114_rn	exon	66712390	66713183	9.04369813990807	-	.	gene_id "ENSRNOG00000053404"; transcript_id "ENSRNOG00000053404_tx_3"; exon_id "8_66712390_66713183_-"; exonnum "5"; txlen "1372";
8	ENSEMBL114_rn	exon	66712390	66713183	1.67154201261981	-	.	gene_id "ENSRNOG00000053404"; transcript_id "ENSRNOG00000053404_tx_5"; exon_id "8_66712390_66713183_-"; exonnum "7"; txlen "1583";
8	ENSEMBL114_rn	exon	66712390	66713183	0.854038287638804	-	.	gene_id "ENSRNOG00000053404"; transcript_id "ENSRNOG00000053404_tx_8"; exon_id "8_66712390_66713183_-"; exonnum "8"; txlen "1765";
8	ENSEMBL114_rn	exon	66712390	66713183	0.290350742168788	-	.	gene_id "ENSRNOG00000053404"; transcript_id "ENSRNOG00000053404_tx_9"; exon_id "8_66712390_66713183_-"; exonnum "8"; txlen "1711";
8	ensembl	transcript	66712390	66739011	0	-	.	gene_id "ENSRNOG00000053404"; gene_version "4"; transcript_id "ENSRNOT00000116211"; transcript_version "3"; gene_name "Ppcdc"; gene_source "ensembl"; gene_biotype "protein_coding"; transcript_name "Ppcdc-203"; transcript_source "ensembl"; transcript_biotype "protein_coding"; tag "Ensembl_canonical";
8	ensembl	stop_codon	66713098	66713100	0	-	0	gene_id "ENSRNOG00000053404"; gene_version "4"; transcript_id "ENSRNOT00000158044"; transcript_version "1"; exon_number "5"; gene_name "Ppcdc"; gene_source "ensembl"; gene_biotype "protein_coding"; transcript_name "Ppcdc-205"; transcript_source "ensembl"; transcript_biotype "protein_coding";
8	ensembl	stop_codon	66713098	66713100	0	-	0	gene_id "ENSRNOG00000053404"; gene_version "4"; transcript_id "ENSRNOT00000129118"; transcript_version "1"; exon_number "6"; gene_name "Ppcdc"; gene_source "ensembl"; gene_biotype "protein_coding"; transcript_name "Ppcdc-204"; transcript_source "ensembl"; transcript_biotype "protein_coding";
8	ensembl	stop_codon	66713098	66713100	0	-	0	gene_id "ENSRNOG00000053404"; gene_version "4"; transcript_id "ENSRNOT00000080448"; transcript_version "4"; exon_number "7"; gene_name "Ppcdc"; gene_source "ensembl"; gene_biotype "protein_coding"; transcript_name "Ppcdc-201"; transcript_source "ensembl"; transcript_biotype "protein_coding";
8	ensembl	stop_codon	66713098	66713100	0	-	0	gene_id "ENSRNOG00000053404"; gene_version "4"; transcript_id "ENSRNOT00000100126"; transcript_version "3"; exon_number "5"; gene_name "Ppcdc"; gene_source "ensembl"; gene_biotype "protein_coding"; transcript_name "Ppcdc-202"; transcript_source "ensembl"; transcript_biotype "protein_coding";
8	ensembl	stop_codon	66713098	66713100	0	-	0	gene_id "ENSRNOG00000053404"; gene_version "4"; transcript_id "ENSRNOT00000116211"; transcript_version "3"; exon_number "6"; gene_name "Ppcdc"; gene_source "ensembl"; gene_biotype "protein_coding"; transcript_name "Ppcdc-203"; transcript_source "ensembl"; transcript_biotype "protein_coding"; tag "Ensembl_canonical";
8	ensembl	stop_codon	66713098	66713100	0	-	0	gene_id "ENSRNOG00000084814"; gene_version "1"; transcript_id "ENSRNOT00000120820"; transcript_version "2"; exon_number "5"; gene_source "ensembl"; gene_biotype "protein_coding"; transcript_source "ensembl"; transcript_biotype "protein_coding"; tag "Ensembl_canonical";
8	ensembl	CDS	66713101	66713183	0	-	2	gene_id "ENSRNOG00000053404"; gene_version "4"; transcript_id "ENSRNOT00000158044"; transcript_version "1"; exon_number "5"; gene_name "Ppcdc"; gene_source "ensembl"; gene_biotype "protein_coding"; transcript_name "Ppcdc-205"; transcript_source "ensembl"; transcript_biotype "protein_coding"; protein_id "ENSRNOP00000109881"; protein_version "1";
8	ensembl	CDS	66713101	66713183	0	-	2	gene_id "ENSRNOG00000053404"; gene_version "4"; transcript_id "ENSRNOT00000129118"; transcript_version "1"; exon_number "6"; gene_name "Ppcdc"; gene_source "ensembl"; gene_biotype "protein_coding"; transcript_name "Ppcdc-204"; transcript_source "ensembl"; transcript_biotype "protein_coding"; protein_id "ENSRNOP00000105877"; protein_version "1";
8	ensembl	CDS	66713101	66713183	0	-	2	gene_id "ENSRNOG00000053404"; gene_version "4"; transcript_id "ENSRNOT00000080448"; transcript_version "4"; exon_number "7"; gene_name "Ppcdc"; gene_source "ensembl"; gene_biotype "protein_coding"; transcript_name "Ppcdc-201"; transcript_source "ensembl"; transcript_biotype "protein_coding"; protein_id "ENSRNOP00000075531"; protein_version "1";
8	ensembl	CDS	66713101	66713183	0	-	2	gene_id "ENSRNOG00000053404"; gene_version "4"; transcript_id "ENSRNOT00000100126"; transcript_version "3"; exon_number "5"; gene_name "Ppcdc"; gene_source "ensembl"; gene_biotype "protein_coding"; transcript_name "Ppcdc-202"; transcript_source "ensembl"; transcript_biotype "protein_coding"; protein_id "ENSRNOP00000092296"; protein_version "1";
8	ensembl	CDS	66713101	66713183	0	-	2	gene_id "ENSRNOG00000053404"; gene_version "4"; transcript_id "ENSRNOT00000116211"; transcript_version "3"; exon_number "6"; gene_name "Ppcdc"; gene_source "ensembl"; gene_biotype "protein_coding"; transcript_name "Ppcdc-203"; transcript_source "ensembl"; transcript_biotype "protein_coding"; protein_id "ENSRNOP00000086693"; protein_version "2"; tag "Ensembl_canonical";
8	ensembl	CDS	66713101	66713183	0	-	2	gene_id "ENSRNOG00000084814"; gene_version "1"; transcript_id "ENSRNOT00000120820"; transcript_version "2"; exon_number "5"; gene_source "ensembl"; gene_biotype "protein_coding"; transcript_source "ensembl"; transcript_biotype "protein_coding"; protein_id "ENSRNOP00000098434"; protein_version "1"; tag "Ensembl_canonical";
8	ensembl	exon	66713599	66713767	0	-	.	gene_id "ENSRNOG00000053404"; gene_version "4"; transcript_id "ENSRNOT00000158044"; transcript_version "1"; exon_number "4"; gene_name "Ppcdc"; gene_source "ensembl"; gene_biotype "protein_coding"; transcript_name "Ppcdc-205"; transcript_source "ensembl"; transcript_biotype "protein_coding"; exon_id "ENSRNOE00000725648"; exon_version "1";
8	ensembl	CDS	66713599	66713767	0	-	0	gene_id "ENSRNOG00000053404"; gene_version "4"; transcript_id "ENSRNOT00000158044"; transcript_version "1"; exon_number "4"; gene_name "Ppcdc"; gene_source "ensembl"; gene_biotype "protein_coding"; transcript_name "Ppcdc-205"; transcript_source "ensembl"; transcript_biotype "protein_coding"; protein_id "ENSRNOP00000109881"; protein_version "1";
8	ensembl	exon	66713599	66713767	0	-	.	gene_id "ENSRNOG00000053404"; gene_version "4"; transcript_id "ENSRNOT00000129118"; transcript_version "1"; exon_number "5"; gene_name "Ppcdc"; gene_source "ensembl"; gene_biotype "protein_coding"; transcript_name "Ppcdc-204"; transcript_source "ensembl"; transcript_biotype "protein_coding"; exon_id "ENSRNOE00000725648"; exon_version "1";
8	ensembl	CDS	66713599	66713767	0	-	0	gene_id "ENSRNOG00000053404"; gene_version "4"; transcript_id "ENSRNOT00000129118"; transcript_version "1"; exon_number "5"; gene_name "Ppcdc"; gene_source "ensembl"; gene_biotype "protein_coding"; transcript_name "Ppcdc-204"; transcript_source "ensembl"; transcript_biotype "protein_coding"; protein_id "ENSRNOP00000105877"; protein_version "1";
8	ensembl	exon	66713599	66713767	0	-	.	gene_id "ENSRNOG00000053404"; gene_version "4"; transcript_id "ENSRNOT00000080448"; transcript_version "4"; exon_number "6"; gene_name "Ppcdc"; gene_source "ensembl"; gene_biotype "protein_coding"; transcript_name "Ppcdc-201"; transcript_source "ensembl"; transcript_biotype "protein_coding"; exon_id "ENSRNOE00000725648"; exon_version "1";
8	ensembl	CDS	66713599	66713767	0	-	0	gene_id "ENSRNOG00000053404"; gene_version "4"; transcript_id "ENSRNOT00000080448"; transcript_version "4"; exon_number "6"; gene_name "Ppcdc"; gene_source "ensembl"; gene_biotype "protein_coding"; transcript_name "Ppcdc-201"; transcript_source "ensembl"; transcript_biotype "protein_coding"; protein_id "ENSRNOP00000075531"; protein_version "1";
8	ensembl	exon	66713599	66713767	0	-	.	gene_id "ENSRNOG00000053404"; gene_version "4"; transcript_id "ENSRNOT00000100126"; transcript_version "3"; exon_number "4"; gene_name "Ppcdc"; gene_source "ensembl"; gene_biotype "protein_coding"; transcript_name "Ppcdc-202"; transcript_source "ensembl"; transcript_biotype "protein_coding"; exon_id "ENSRNOE00000725648"; exon_version "1";
8	ensembl	CDS	66713599	66713767	0	-	0	gene_id "ENSRNOG00000053404"; gene_version "4"; transcript_id "ENSRNOT00000100126"; transcript_version "3"; exon_number "4"; gene_name "Ppcdc"; gene_source "ensembl"; gene_biotype "protein_coding"; transcript_name "Ppcdc-202"; transcript_source "ensembl"; transcript_biotype "protein_coding"; protein_id "ENSRNOP00000092296"; protein_version "1";
8	ensembl	exon	66713599	66713767	0	-	.	gene_id "ENSRNOG00000053404"; gene_version "4"; transcript_id "ENSRNOT00000116211"; transcript_version "3"; exon_number "5"; gene_name "Ppcdc"; gene_source "ensembl"; gene_biotype "protein_coding"; transcript_name "Ppcdc-203"; transcript_source "ensembl"; transcript_biotype "protein_coding"; exon_id "ENSRNOE00000725648"; exon_version "1"; tag "Ensembl_canonical";
8	ensembl	CDS	66713599	66713767	0	-	0	gene_id "ENSRNOG00000053404"; gene_version "4"; transcript_id "ENSRNOT00000116211"; transcript_version "3"; exon_number "5"; gene_name "Ppcdc"; gene_source "ensembl"; gene_biotype "protein_coding"; transcript_name "Ppcdc-203"; transcript_source "ensembl"; transcript_biotype "protein_coding"; protein_id "ENSRNOP00000086693"; protein_version "2"; tag "Ensembl_canonical";
8	ensembl	exon	66713599	66713767	0	-	.	gene_id "ENSRNOG00000084814"; gene_version "1"; transcript_id "ENSRNOT00000120820"; transcript_version "2"; exon_number "4"; gene_source "ensembl"; gene_biotype "protein_coding"; transcript_source "ensembl"; transcript_biotype "protein_coding"; exon_id "ENSRNOE00000704477"; exon_version "1"; tag "Ensembl_canonical";
8	ensembl	CDS	66713599	66713767	0	-	0	gene_id "ENSRNOG00000084814"; gene_version "1"; transcript_id "ENSRNOT00000120820"; transcript_version "2"; exon_number "4"; gene_source "ensembl"; gene_biotype "protein_coding"; transcript_source "ensembl"; transcript_biotype "protein_coding"; protein_id "ENSRNOP00000098434"; protein_version "1"; tag "Ensembl_canonical";
8	ENSEMBL114_rn	exon	66713599	66713767	9.04369813990807	-	.	gene_id "ENSRNOG00000053404"; transcript_id "ENSRNOG00000053404_tx_3"; exon_id "8_66713599_66713767_-"; exonnum "4"; txlen "1372";
8	ENSEMBL114_rn	exon	66713599	66713767	1.67154201261981	-	.	gene_id "ENSRNOG00000053404"; transcript_id "ENSRNOG00000053404_tx_5"; exon_id "8_66713599_66713767_-"; exonnum "6"; txlen "1583";
8	ENSEMBL114_rn	exon	66713599	66713767	0.854038287638804	-	.	gene_id "ENSRNOG00000053404"; transcript_id "ENSRNOG00000053404_tx_8"; exon_id "8_66713599_66713767_-"; exonnum "7"; txlen "1765";
8	ENSEMBL114_rn	exon	66713599	66713767	0.290350742168788	-	.	gene_id "ENSRNOG00000053404"; transcript_id "ENSRNOG00000053404_tx_9"; exon_id "8_66713599_66713767_-"; exonnum "7"; txlen "1711";
8	ensembl	exon	66718387	66718515	0	-	.	gene_id "ENSRNOG00000053404"; gene_version "4"; transcript_id "ENSRNOT00000158044"; transcript_version "1"; exon_number "3"; gene_name "Ppcdc"; gene_source "ensembl"; gene_biotype "protein_coding"; transcript_name "Ppcdc-205"; transcript_source "ensembl"; transcript_biotype "protein_coding"; exon_id "ENSRNOE00000679347"; exon_version "1";
8	ensembl	CDS	66718387	66718515	0	-	0	gene_id "ENSRNOG00000053404"; gene_version "4"; transcript_id "ENSRNOT00000158044"; transcript_version "1"; exon_number "3"; gene_name "Ppcdc"; gene_source "ensembl"; gene_biotype "protein_coding"; transcript_name "Ppcdc-205"; transcript_source "ensembl"; transcript_biotype "protein_coding"; protein_id "ENSRNOP00000109881"; protein_version "1";
8	ensembl	exon	66718387	66718515	0	-	.	gene_id "ENSRNOG00000053404"; gene_version "4"; transcript_id "ENSRNOT00000129118"; transcript_version "1"; exon_number "4"; gene_name "Ppcdc"; gene_source "ensembl"; gene_biotype "protein_coding"; transcript_name "Ppcdc-204"; transcript_source "ensembl"; transcript_biotype "protein_coding"; exon_id "ENSRNOE00000679347"; exon_version "1";
8	ensembl	CDS	66718387	66718515	0	-	0	gene_id "ENSRNOG00000053404"; gene_version "4"; transcript_id "ENSRNOT00000129118"; transcript_version "1"; exon_number "4"; gene_name "Ppcdc"; gene_source "ensembl"; gene_biotype "protein_coding"; transcript_name "Ppcdc-204"; transcript_source "ensembl"; transcript_biotype "protein_coding"; protein_id "ENSRNOP00000105877"; protein_version "1";
8	ensembl	exon	66718387	66718515	0	-	.	gene_id "ENSRNOG00000053404"; gene_version "4"; transcript_id "ENSRNOT00000080448"; transcript_version "4"; exon_number "5"; gene_name "Ppcdc"; gene_source "ensembl"; gene_biotype "protein_coding"; transcript_name "Ppcdc-201"; transcript_source "ensembl"; transcript_biotype "protein_coding"; exon_id "ENSRNOE00000679347"; exon_version "1";
8	ensembl	CDS	66718387	66718515	0	-	0	gene_id "ENSRNOG00000053404"; gene_version "4"; transcript_id "ENSRNOT00000080448"; transcript_version "4"; exon_number "5"; gene_name "Ppcdc"; gene_source "ensembl"; gene_biotype "protein_coding"; transcript_name "Ppcdc-201"; transcript_source "ensembl"; transcript_biotype "protein_coding"; protein_id "ENSRNOP00000075531"; protein_version "1";
8	ensembl	exon	66718387	66718515	0	-	.	gene_id "ENSRNOG00000053404"; gene_version "4"; transcript_id "ENSRNOT00000116211"; transcript_version "3"; exon_number "4"; gene_name "Ppcdc"; gene_source "ensembl"; gene_biotype "protein_coding"; transcript_name "Ppcdc-203"; transcript_source "ensembl"; transcript_biotype "protein_coding"; exon_id "ENSRNOE00000679347"; exon_version "1"; tag "Ensembl_canonical";
8	ensembl	CDS	66718387	66718515	0	-	0	gene_id "ENSRNOG00000053404"; gene_version "4"; transcript_id "ENSRNOT00000116211"; transcript_version "3"; exon_number "4"; gene_name "Ppcdc"; gene_source "ensembl"; gene_biotype "protein_coding"; transcript_name "Ppcdc-203"; transcript_source "ensembl"; transcript_biotype "protein_coding"; protein_id "ENSRNOP00000086693"; protein_version "2"; tag "Ensembl_canonical";
8	ensembl	exon	66718387	66718515	0	-	.	gene_id "ENSRNOG00000084814"; gene_version "1"; transcript_id "ENSRNOT00000120820"; transcript_version "2"; exon_number "3"; gene_source "ensembl"; gene_biotype "protein_coding"; transcript_source "ensembl"; transcript_biotype "protein_coding"; exon_id "ENSRNOE00000765870"; exon_version "1"; tag "Ensembl_canonical";
8	ensembl	CDS	66718387	66718515	0	-	0	gene_id "ENSRNOG00000084814"; gene_version "1"; transcript_id "ENSRNOT00000120820"; transcript_version "2"; exon_number "3"; gene_source "ensembl"; gene_biotype "protein_coding"; transcript_source "ensembl"; transcript_biotype "protein_coding"; protein_id "ENSRNOP00000098434"; protein_version "1"; tag "Ensembl_canonical";
8	ENSEMBL114_rn	exon	66718387	66718515	9.04369813990807	-	.	gene_id "ENSRNOG00000053404"; transcript_id "ENSRNOG00000053404_tx_3"; exon_id "8_66718387_66718515_-"; exonnum "3"; txlen "1372";
8	ENSEMBL114_rn	exon	66718387	66718515	1.67154201261981	-	.	gene_id "ENSRNOG00000053404"; transcript_id "ENSRNOG00000053404_tx_5"; exon_id "8_66718387_66718515_-"; exonnum "5"; txlen "1583";
8	ENSEMBL114_rn	exon	66718387	66718515	0.854038287638804	-	.	gene_id "ENSRNOG00000053404"; transcript_id "ENSRNOG00000053404_tx_8"; exon_id "8_66718387_66718515_-"; exonnum "6"; txlen "1765";
8	ENSEMBL114_rn	exon	66718387	66718515	0.290350742168788	-	.	gene_id "ENSRNOG00000053404"; transcript_id "ENSRNOG00000053404_tx_9"; exon_id "8_66718387_66718515_-"; exonnum "6"; txlen "1711";
8	ensembl	exon	66719363	66719458	0	-	.	gene_id "ENSRNOG00000053404"; gene_version "4"; transcript_id "ENSRNOT00000158044"; transcript_version "1"; exon_number "2"; gene_name "Ppcdc"; gene_source "ensembl"; gene_biotype "protein_coding"; transcript_name "Ppcdc-205"; transcript_source "ensembl"; transcript_biotype "protein_coding"; exon_id "ENSRNOE00000758406"; exon_version "1";
8	ensembl	CDS	66719363	66719458	0	-	0	gene_id "ENSRNOG00000053404"; gene_version "4"; transcript_id "ENSRNOT00000158044"; transcript_version "1"; exon_number "2"; gene_name "Ppcdc"; gene_source "ensembl"; gene_biotype "protein_coding"; transcript_name "Ppcdc-205"; transcript_source "ensembl"; transcript_biotype "protein_coding"; protein_id "ENSRNOP00000109881"; protein_version "1";
8	ensembl	exon	66719363	66719458	0	-	.	gene_id "ENSRNOG00000053404"; gene_version "4"; transcript_id "ENSRNOT00000129118"; transcript_version "1"; exon_number "3"; gene_name "Ppcdc"; gene_source "ensembl"; gene_biotype "protein_coding"; transcript_name "Ppcdc-204"; transcript_source "ensembl"; transcript_biotype "protein_coding"; exon_id "ENSRNOE00000758406"; exon_version "1";
8	ensembl	CDS	66719363	66719458	0	-	0	gene_id "ENSRNOG00000053404"; gene_version "4"; transcript_id "ENSRNOT00000129118"; transcript_version "1"; exon_number "3"; gene_name "Ppcdc"; gene_source "ensembl"; gene_biotype "protein_coding"; transcript_name "Ppcdc-204"; transcript_source "ensembl"; transcript_biotype "protein_coding"; protein_id "ENSRNOP00000105877"; protein_version "1";
8	ensembl	exon	66719363	66719458	0	-	.	gene_id "ENSRNOG00000053404"; gene_version "4"; transcript_id "ENSRNOT00000080448"; transcript_version "4"; exon_number "4"; gene_name "Ppcdc"; gene_source "ensembl"; gene_biotype "protein_coding"; transcript_name "Ppcdc-201"; transcript_source "ensembl"; transcript_biotype "protein_coding"; exon_id "ENSRNOE00000758406"; exon_version "1";
8	ensembl	CDS	66719363	66719458	0	-	0	gene_id "ENSRNOG00000053404"; gene_version "4"; transcript_id "ENSRNOT00000080448"; transcript_version "4"; exon_number "4"; gene_name "Ppcdc"; gene_source "ensembl"; gene_biotype "protein_coding"; transcript_name "Ppcdc-201"; transcript_source "ensembl"; transcript_biotype "protein_coding"; protein_id "ENSRNOP00000075531"; protein_version "1";
8	ensembl	exon	66719363	66719458	0	-	.	gene_id "ENSRNOG00000053404"; gene_version "4"; transcript_id "ENSRNOT00000116211"; transcript_version "3"; exon_number "3"; gene_name "Ppcdc"; gene_source "ensembl"; gene_biotype "protein_coding"; transcript_name "Ppcdc-203"; transcript_source "ensembl"; transcript_biotype "protein_coding"; exon_id "ENSRNOE00000758406"; exon_version "1"; tag "Ensembl_canonical";
8	ensembl	CDS	66719363	66719458	0	-	0	gene_id "ENSRNOG00000053404"; gene_version "4"; transcript_id "ENSRNOT00000116211"; transcript_version "3"; exon_number "3"; gene_name "Ppcdc"; gene_source "ensembl"; gene_biotype "protein_coding"; transcript_name "Ppcdc-203"; transcript_source "ensembl"; transcript_biotype "protein_coding"; protein_id "ENSRNOP00000086693"; protein_version "2"; tag "Ensembl_canonical";
8	ensembl	exon	66719363	66719458	0	-	.	gene_id "ENSRNOG00000084814"; gene_version "1"; transcript_id "ENSRNOT00000120820"; transcript_version "2"; exon_number "2"; gene_source "ensembl"; gene_biotype "protein_coding"; transcript_source "ensembl"; transcript_biotype "protein_coding"; exon_id "ENSRNOE00000690087"; exon_version "1"; tag "Ensembl_canonical";
8	ensembl	CDS	66719363	66719458	0	-	0	gene_id "ENSRNOG00000084814"; gene_version "1"; transcript_id "ENSRNOT00000120820"; transcript_version "2"; exon_number "2"; gene_source "ensembl"; gene_biotype "protein_coding"; transcript_source "ensembl"; transcript_biotype "protein_coding"; protein_id "ENSRNOP00000098434"; protein_version "1"; tag "Ensembl_canonical";
8	ENSEMBL114_rn	exon	66719363	66719458	9.04369813990807	-	.	gene_id "ENSRNOG00000053404"; transcript_id "ENSRNOG00000053404_tx_3"; exon_id "8_66719363_66719458_-"; exonnum "2"; txlen "1372";
8	ENSEMBL114_rn	exon	66719363	66719458	1.67154201261981	-	.	gene_id "ENSRNOG00000053404"; transcript_id "ENSRNOG00000053404_tx_5"; exon_id "8_66719363_66719458_-"; exonnum "4"; txlen "1583";
8	ENSEMBL114_rn	exon	66719363	66719458	0.854038287638804	-	.	gene_id "ENSRNOG00000053404"; transcript_id "ENSRNOG00000053404_tx_8"; exon_id "8_66719363_66719458_-"; exonnum "5"; txlen "1765";
8	ENSEMBL114_rn	exon	66719363	66719458	0.290350742168788	-	.	gene_id "ENSRNOG00000053404"; transcript_id "ENSRNOG00000053404_tx_9"; exon_id "8_66719363_66719458_-"; exonnum "5"; txlen "1711";
8	ensembl	CDS	66719787	66719870	0	-	0	gene_id "ENSRNOG00000053404"; gene_version "4"; transcript_id "ENSRNOT00000158044"; transcript_version "1"; exon_number "1"; gene_name "Ppcdc"; gene_source "ensembl"; gene_biotype "protein_coding"; transcript_name "Ppcdc-205"; transcript_source "ensembl"; transcript_biotype "protein_coding"; protein_id "ENSRNOP00000109881"; protein_version "1";
8	ensembl	exon	66719787	66720069	0	-	.	gene_id "ENSRNOG00000053404"; gene_version "4"; transcript_id "ENSRNOT00000158044"; transcript_version "1"; exon_number "1"; gene_name "Ppcdc"; gene_source "ensembl"; gene_biotype "protein_coding"; transcript_name "Ppcdc-205"; transcript_source "ensembl"; transcript_biotype "protein_coding"; exon_id "ENSRNOE00000792458"; exon_version "1";
8	ensembl	start_codon	66719868	66719870	0	-	0	gene_id "ENSRNOG00000053404"; gene_version "4"; transcript_id "ENSRNOT00000158044"; transcript_version "1"; exon_number "1"; gene_name "Ppcdc"; gene_source "ensembl"; gene_biotype "protein_coding"; transcript_name "Ppcdc-205"; transcript_source "ensembl"; transcript_biotype "protein_coding";
8	ensembl	five_prime_utr	66719871	66720069	0	-	.	gene_id "ENSRNOG00000053404"; gene_version "4"; transcript_id "ENSRNOT00000158044"; transcript_version "1"; gene_name "Ppcdc"; gene_source "ensembl"; gene_biotype "protein_coding"; transcript_name "Ppcdc-205"; transcript_source "ensembl"; transcript_biotype "protein_coding";
8	sraer114_ss	exon	66732116	66732299	9.04369813990807	-	.	gene_id "ENSRNOG00000053404"; transcript_id "ENSRNOG00000053404_tx_3"; exon_id "8_66732116_66732299_-"; exonnum "1"; txlen "1372";
8	ensembl	CDS	66733414	66733548	0	-	0	gene_id "ENSRNOG00000084814"; gene_version "1"; transcript_id "ENSRNOT00000120820"; transcript_version "2"; exon_number "1"; gene_source "ensembl"; gene_biotype "protein_coding"; transcript_source "ensembl"; transcript_biotype "protein_coding"; protein_id "ENSRNOP00000098434"; protein_version "1"; tag "Ensembl_canonical";
8	ensembl	exon	66733414	66733584	0	-	.	gene_id "ENSRNOG00000053404"; gene_version "4"; transcript_id "ENSRNOT00000129118"; transcript_version "1"; exon_number "2"; gene_name "Ppcdc"; gene_source "ensembl"; gene_biotype "protein_coding"; transcript_name "Ppcdc-204"; transcript_source "ensembl"; transcript_biotype "protein_coding"; exon_id "ENSRNOE00000610476"; exon_version "2";
8	ensembl	CDS	66733414	66733584	0	-	0	gene_id "ENSRNOG00000053404"; gene_version "4"; transcript_id "ENSRNOT00000129118"; transcript_version "1"; exon_number "2"; gene_name "Ppcdc"; gene_source "ensembl"; gene_biotype "protein_coding"; transcript_name "Ppcdc-204"; transcript_source "ensembl"; transcript_biotype "protein_coding"; protein_id "ENSRNOP00000105877"; protein_version "1";
8	ensembl	exon	66733414	66733584	0	-	.	gene_id "ENSRNOG00000053404"; gene_version "4"; transcript_id "ENSRNOT00000080448"; transcript_version "4"; exon_number "3"; gene_name "Ppcdc"; gene_source "ensembl"; gene_biotype "protein_coding"; transcript_name "Ppcdc-201"; transcript_source "ensembl"; transcript_biotype "protein_coding"; exon_id "ENSRNOE00000610476"; exon_version "2";
8	ensembl	CDS	66733414	66733584	0	-	0	gene_id "ENSRNOG00000053404"; gene_version "4"; transcript_id "ENSRNOT00000080448"; transcript_version "4"; exon_number "3"; gene_name "Ppcdc"; gene_source "ensembl"; gene_biotype "protein_coding"; transcript_name "Ppcdc-201"; transcript_source "ensembl"; transcript_biotype "protein_coding"; protein_id "ENSRNOP00000075531"; protein_version "1";
8	ensembl	exon	66733414	66733584	0	-	.	gene_id "ENSRNOG00000053404"; gene_version "4"; transcript_id "ENSRNOT00000100126"; transcript_version "3"; exon_number "3"; gene_name "Ppcdc"; gene_source "ensembl"; gene_biotype "protein_coding"; transcript_name "Ppcdc-202"; transcript_source "ensembl"; transcript_biotype "protein_coding"; exon_id "ENSRNOE00000610476"; exon_version "2";
8	ensembl	CDS	66733414	66733584	0	-	0	gene_id "ENSRNOG00000053404"; gene_version "4"; transcript_id "ENSRNOT00000100126"; transcript_version "3"; exon_number "3"; gene_name "Ppcdc"; gene_source "ensembl"; gene_biotype "protein_coding"; transcript_name "Ppcdc-202"; transcript_source "ensembl"; transcript_biotype "protein_coding"; protein_id "ENSRNOP00000092296"; protein_version "1";
8	ensembl	exon	66733414	66733584	0	-	.	gene_id "ENSRNOG00000053404"; gene_version "4"; transcript_id "ENSRNOT00000116211"; transcript_version "3"; exon_number "2"; gene_name "Ppcdc"; gene_source "ensembl"; gene_biotype "protein_coding"; transcript_name "Ppcdc-203"; transcript_source "ensembl"; transcript_biotype "protein_coding"; exon_id "ENSRNOE00000610476"; exon_version "2"; tag "Ensembl_canonical";
8	ensembl	CDS	66733414	66733584	0	-	0	gene_id "ENSRNOG00000053404"; gene_version "4"; transcript_id "ENSRNOT00000116211"; transcript_version "3"; exon_number "2"; gene_name "Ppcdc"; gene_source "ensembl"; gene_biotype "protein_coding"; transcript_name "Ppcdc-203"; transcript_source "ensembl"; transcript_biotype "protein_coding"; protein_id "ENSRNOP00000086693"; protein_version "2"; tag "Ensembl_canonical";
8	ENSEMBL114_rn	exon	66733414	66733584	1.67154201261981	-	.	gene_id "ENSRNOG00000053404"; transcript_id "ENSRNOG00000053404_tx_5"; exon_id "8_66733414_66733584_-"; exonnum "3"; txlen "1583";
8	ENSEMBL114_rn	exon	66733414	66733584	0.854038287638804	-	.	gene_id "ENSRNOG00000053404"; transcript_id "ENSRNOG00000053404_tx_8"; exon_id "8_66733414_66733584_-"; exonnum "4"; txlen "1765";
8	ENSEMBL114_rn	exon	66733414	66733584	0.290350742168788	-	.	gene_id "ENSRNOG00000053404"; transcript_id "ENSRNOG00000053404_tx_9"; exon_id "8_66733414_66733584_-"; exonnum "4"; txlen "1711";
8	ensembl	exon	66733414	66733587	0	-	.	gene_id "ENSRNOG00000084814"; gene_version "1"; transcript_id "ENSRNOT00000120820"; transcript_version "2"; exon_number "1"; gene_source "ensembl"; gene_biotype "protein_coding"; transcript_source "ensembl"; transcript_biotype "protein_coding"; exon_id "ENSRNOE00000544571"; exon_version "2"; tag "Ensembl_canonical";
8	ensembl	start_codon	66733546	66733548	0	-	0	gene_id "ENSRNOG00000084814"; gene_version "1"; transcript_id "ENSRNOT00000120820"; transcript_version "2"; exon_number "1"; gene_source "ensembl"; gene_biotype "protein_coding"; transcript_source "ensembl"; transcript_biotype "protein_coding"; tag "Ensembl_canonical";
8	ensembl	five_prime_utr	66733549	66733587	0	-	.	gene_id "ENSRNOG00000084814"; gene_version "1"; transcript_id "ENSRNOT00000120820"; transcript_version "2"; gene_source "ensembl"; gene_biotype "protein_coding"; transcript_source "ensembl"; transcript_biotype "protein_coding"; tag "Ensembl_canonical";
8	ensembl	CDS	66734609	66734686	0	-	0	gene_id "ENSRNOG00000053404"; gene_version "4"; transcript_id "ENSRNOT00000080448"; transcript_version "4"; exon_number "2"; gene_name "Ppcdc"; gene_source "ensembl"; gene_biotype "protein_coding"; transcript_name "Ppcdc-201"; transcript_source "ensembl"; transcript_biotype "protein_coding"; protein_id "ENSRNOP00000075531"; protein_version "1";
8	ensembl	CDS	66734609	66734686	0	-	0	gene_id "ENSRNOG00000053404"; gene_version "4"; transcript_id "ENSRNOT00000100126"; transcript_version "3"; exon_number "2"; gene_name "Ppcdc"; gene_source "ensembl"; gene_biotype "protein_coding"; transcript_name "Ppcdc-202"; transcript_source "ensembl"; transcript_biotype "protein_coding"; protein_id "ENSRNOP00000092296"; protein_version "1";
8	ensembl	exon	66734609	66734796	0	-	.	gene_id "ENSRNOG00000053404"; gene_version "4"; transcript_id "ENSRNOT00000080448"; transcript_version "4"; exon_number "2"; gene_name "Ppcdc"; gene_source "ensembl"; gene_biotype "protein_coding"; transcript_name "Ppcdc-201"; transcript_source "ensembl"; transcript_biotype "protein_coding"; exon_id "ENSRNOE00000397308"; exon_version "4";
8	ensembl	exon	66734609	66734796	0	-	.	gene_id "ENSRNOG00000053404"; gene_version "4"; transcript_id "ENSRNOT00000100126"; transcript_version "3"; exon_number "2"; gene_name "Ppcdc"; gene_source "ensembl"; gene_biotype "protein_coding"; transcript_name "Ppcdc-202"; transcript_source "ensembl"; transcript_biotype "protein_coding"; exon_id "ENSRNOE00000397308"; exon_version "4";
8	ENSEMBL114_rn	exon	66734609	66734796	1.67154201261981	-	.	gene_id "ENSRNOG00000053404"; transcript_id "ENSRNOG00000053404_tx_5"; exon_id "8_66734609_66734796_-"; exonnum "2"; txlen "1583";
8	ENSEMBL114_rn	exon	66734609	66734796	0.854038287638804	-	.	gene_id "ENSRNOG00000053404"; transcript_id "ENSRNOG00000053404_tx_8"; exon_id "8_66734609_66734796_-"; exonnum "3"; txlen "1765";
8	ENSEMBL114_rn	exon	66734609	66734796	0.290350742168788	-	.	gene_id "ENSRNOG00000053404"; transcript_id "ENSRNOG00000053404_tx_9"; exon_id "8_66734609_66734796_-"; exonnum "3"; txlen "1711";
8	ensembl	start_codon	66734684	66734686	0	-	0	gene_id "ENSRNOG00000053404"; gene_version "4"; transcript_id "ENSRNOT00000080448"; transcript_version "4"; exon_number "2"; gene_name "Ppcdc"; gene_source "ensembl"; gene_biotype "protein_coding"; transcript_name "Ppcdc-201"; transcript_source "ensembl"; transcript_biotype "protein_coding";
8	ensembl	start_codon	66734684	66734686	0	-	0	gene_id "ENSRNOG00000053404"; gene_version "4"; transcript_id "ENSRNOT00000100126"; transcript_version "3"; exon_number "2"; gene_name "Ppcdc"; gene_source "ensembl"; gene_biotype "protein_coding"; transcript_name "Ppcdc-202"; transcript_source "ensembl"; transcript_biotype "protein_coding";
8	ensembl	five_prime_utr	66734687	66734796	0	-	.	gene_id "ENSRNOG00000053404"; gene_version "4"; transcript_id "ENSRNOT00000080448"; transcript_version "4"; gene_name "Ppcdc"; gene_source "ensembl"; gene_biotype "protein_coding"; transcript_name "Ppcdc-201"; transcript_source "ensembl"; transcript_biotype "protein_coding";
8	ensembl	five_prime_utr	66734687	66734796	0	-	.	gene_id "ENSRNOG00000053404"; gene_version "4"; transcript_id "ENSRNOT00000100126"; transcript_version "3"; gene_name "Ppcdc"; gene_source "ensembl"; gene_biotype "protein_coding"; transcript_name "Ppcdc-202"; transcript_source "ensembl"; transcript_biotype "protein_coding";
8	ensembl	CDS	66735644	66735772	0	-	0	gene_id "ENSRNOG00000053404"; gene_version "4"; transcript_id "ENSRNOT00000129118"; transcript_version "1"; exon_number "1"; gene_name "Ppcdc"; gene_source "ensembl"; gene_biotype "protein_coding"; transcript_name "Ppcdc-204"; transcript_source "ensembl"; transcript_biotype "protein_coding"; protein_id "ENSRNOP00000105877"; protein_version "1";
8	ensembl	exon	66735644	66735953	0	-	.	gene_id "ENSRNOG00000053404"; gene_version "4"; transcript_id "ENSRNOT00000129118"; transcript_version "1"; exon_number "1"; gene_name "Ppcdc"; gene_source "ensembl"; gene_biotype "protein_coding"; transcript_name "Ppcdc-204"; transcript_source "ensembl"; transcript_biotype "protein_coding"; exon_id "ENSRNOE00000751060"; exon_version "1";
8	ensembl	start_codon	66735770	66735772	0	-	0	gene_id "ENSRNOG00000053404"; gene_version "4"; transcript_id "ENSRNOT00000129118"; transcript_version "1"; exon_number "1"; gene_name "Ppcdc"; gene_source "ensembl"; gene_biotype "protein_coding"; transcript_name "Ppcdc-204"; transcript_source "ensembl"; transcript_biotype "protein_coding";
8	ensembl	five_prime_utr	66735773	66735953	0	-	.	gene_id "ENSRNOG00000053404"; gene_version "4"; transcript_id "ENSRNOT00000129118"; transcript_version "1"; gene_name "Ppcdc"; gene_source "ensembl"; gene_biotype "protein_coding"; transcript_name "Ppcdc-204"; transcript_source "ensembl"; transcript_biotype "protein_coding";
8	ensembl	exon	66735988	66736115	0	-	.	gene_id "ENSRNOG00000053404"; gene_version "4"; transcript_id "ENSRNOT00000080448"; transcript_version "4"; exon_number "1"; gene_name "Ppcdc"; gene_source "ensembl"; gene_biotype "protein_coding"; transcript_name "Ppcdc-201"; transcript_source "ensembl"; transcript_biotype "protein_coding"; exon_id "ENSRNOE00000668546"; exon_version "2";
8	ensembl	five_prime_utr	66735988	66736115	0	-	.	gene_id "ENSRNOG00000053404"; gene_version "4"; transcript_id "ENSRNOT00000080448"; transcript_version "4"; gene_name "Ppcdc"; gene_source "ensembl"; gene_biotype "protein_coding"; transcript_name "Ppcdc-201"; transcript_source "ensembl"; transcript_biotype "protein_coding";
8	ensembl	exon	66735988	66736115	0	-	.	gene_id "ENSRNOG00000053404"; gene_version "4"; transcript_id "ENSRNOT00000100126"; transcript_version "3"; exon_number "1"; gene_name "Ppcdc"; gene_source "ensembl"; gene_biotype "protein_coding"; transcript_name "Ppcdc-202"; transcript_source "ensembl"; transcript_biotype "protein_coding"; exon_id "ENSRNOE00000668546"; exon_version "2";
8	ensembl	five_prime_utr	66735988	66736115	0	-	.	gene_id "ENSRNOG00000053404"; gene_version "4"; transcript_id "ENSRNOT00000100126"; transcript_version "3"; gene_name "Ppcdc"; gene_source "ensembl"; gene_biotype "protein_coding"; transcript_name "Ppcdc-202"; transcript_source "ensembl"; transcript_biotype "protein_coding";
8	ENSEMBL114_rn	exon	66735988	66736115	0.290350742168788	-	.	gene_id "ENSRNOG00000053404"; transcript_id "ENSRNOG00000053404_tx_9"; exon_id "8_66735988_66736115_-"; exonnum "2"; txlen "1711";
8	sraer114_mid	exon	66735988	66736169	0.854038287638804	-	.	gene_id "ENSRNOG00000053404"; transcript_id "ENSRNOG00000053404_tx_8"; exon_id "8_66735988_66736169_-"; exonnum "2"; txlen "1765";
8	sraer114_ss	exon	66736635	66736670	1.67154201261981	-	.	gene_id "ENSRNOG00000053404"; transcript_id "ENSRNOG00000053404_tx_5"; exon_id "8_66736635_66736670_-"; exonnum "1"; txlen "1583";
8	sraer114_ss	exon	66736635	66736670	0.854038287638804	-	.	gene_id "ENSRNOG00000053404"; transcript_id "ENSRNOG00000053404_tx_8"; exon_id "8_66736635_66736670_-"; exonnum "1"; txlen "1765";
8	sraer114_ss	exon	66736635	66736670	0.290350742168788	-	.	gene_id "ENSRNOG00000053404"; transcript_id "ENSRNOG00000053404_tx_9"; exon_id "8_66736635_66736670_-"; exonnum "1"; txlen "1711";
8	ensembl	CDS	66738678	66738812	0	-	0	gene_id "ENSRNOG00000053404"; gene_version "4"; transcript_id "ENSRNOT00000116211"; transcript_version "3"; exon_number "1"; gene_name "Ppcdc"; gene_source "ensembl"; gene_biotype "protein_coding"; transcript_name "Ppcdc-203"; transcript_source "ensembl"; transcript_biotype "protein_coding"; protein_id "ENSRNOP00000086693"; protein_version "2"; tag "Ensembl_canonical";
8	ensembl	exon	66738678	66739011	0	-	.	gene_id "ENSRNOG00000053404"; gene_version "4"; transcript_id "ENSRNOT00000116211"; transcript_version "3"; exon_number "1"; gene_name "Ppcdc"; gene_source "ensembl"; gene_biotype "protein_coding"; transcript_name "Ppcdc-203"; transcript_source "ensembl"; transcript_biotype "protein_coding"; exon_id "ENSRNOE00000735282"; exon_version "1"; tag "Ensembl_canonical";
8	ensembl	start_codon	66738810	66738812	0	-	0	gene_id "ENSRNOG00000053404"; gene_version "4"; transcript_id "ENSRNOT00000116211"; transcript_version "3"; exon_number "1"; gene_name "Ppcdc"; gene_source "ensembl"; gene_biotype "protein_coding"; transcript_name "Ppcdc-203"; transcript_source "ensembl"; transcript_biotype "protein_coding"; tag "Ensembl_canonical";
8	ensembl	five_prime_utr	66738813	66739011	0	-	.	gene_id "ENSRNOG00000053404"; gene_version "4"; transcript_id "ENSRNOT00000116211"; transcript_version "3"; gene_name "Ppcdc"; gene_source "ensembl"; gene_biotype "protein_coding"; transcript_name "Ppcdc-203"; transcript_source "ensembl"; transcript_biotype "protein_coding"; tag "Ensembl_canonical";
8	ensembl	three_prime_utr	66741940	66742940	0	-	.	gene_id "ENSRNOG00000054008"; gene_version "3"; transcript_id "ENSRNOT00000080012"; transcript_version "3"; gene_name "Scamp5"; gene_source "ensembl"; gene_biotype "protein_coding"; transcript_name "Scamp5-201"; transcript_source "ensembl"; transcript_biotype "protein_coding";
8	ensembl	exon	66741940	66742948	0	-	.	gene_id "ENSRNOG00000054008"; gene_version "3"; transcript_id "ENSRNOT00000080012"; transcript_version "3"; exon_number "7"; gene_name "Scamp5"; gene_source "ensembl"; gene_biotype "protein_coding"; transcript_name "Scamp5-201"; transcript_source "ensembl"; transcript_biotype "protein_coding"; exon_id "ENSRNOE00000777961"; exon_version "1";
8	ensembl	gene	66741940	66751099	0	-	.	gene_id "ENSRNOG00000054008"; gene_version "3"; gene_name "Scamp5"; gene_source "ensembl"; gene_biotype "protein_coding";
8	ensembl	transcript	66741940	66751099	0	-	.	gene_id "ENSRNOG00000054008"; gene_version "3"; transcript_id "ENSRNOT00000080012"; transcript_version "3"; gene_name "Scamp5"; gene_source "ensembl"; gene_biotype "protein_coding"; transcript_name "Scamp5-201"; transcript_source "ensembl"; transcript_biotype "protein_coding";
8	ensembl	three_prime_utr	66742578	66742753	0	-	.	gene_id "ENSRNOG00000054008"; gene_version "3"; transcript_id "ENSRNOT00000173066"; transcript_version "1"; gene_name "Scamp5"; gene_source "ensembl"; gene_biotype "protein_coding"; transcript_name "Scamp5-203"; transcript_source "ensembl"; transcript_biotype "protein_coding"; tag "Ensembl_canonical";
8	ensembl	three_prime_utr	66742578	66742753	0	-	.	gene_id "ENSRNOG00000054008"; gene_version "3"; transcript_id "ENSRNOT00000089602"; transcript_version "3"; gene_name "Scamp5"; gene_source "ensembl"; gene_biotype "protein_coding"; transcript_name "Scamp5-202"; transcript_source "ensembl"; transcript_biotype "protein_coding";
8	ensembl	exon	66742578	66742948	0	-	.	gene_id "ENSRNOG00000054008"; gene_version "3"; transcript_id "ENSRNOT00000173066"; transcript_version "1"; exon_number "4"; gene_name "Scamp5"; gene_source "ensembl"; gene_biotype "protein_coding"; transcript_name "Scamp5-203"; transcript_source "ensembl"; transcript_biotype "protein_coding"; exon_id "ENSRNOE00000550611"; exon_version "1"; tag "Ensembl_canonical";
8	ensembl	exon	66742578	66742948	0	-	.	gene_id "ENSRNOG00000054008"; gene_version "3"; transcript_id "ENSRNOT00000089602"; transcript_version "3"; exon_number "6"; gene_name "Scamp5"; gene_source "ensembl"; gene_biotype "protein_coding"; transcript_name "Scamp5-202"; transcript_source "ensembl"; transcript_biotype "protein_coding"; exon_id "ENSRNOE00000550611"; exon_version "1";
8	ENSEMBL114_rn	exon	66742578	66742948	867.996862224097	-	.	gene_id "ENSRNOG00000054008"; transcript_id "ENSRNOG00000054008_tx_1"; exon_id "8_66742578_66742948_-"; exonnum "7"; txlen "1046";
8	ENSEMBL114_rn	exon	66742578	66742948	0.353620305002713	-	.	gene_id "ENSRNOG00000054008"; transcript_id "ENSRNOG00000054008_tx_2"; exon_id "8_66742578_66742948_-"; exonnum "8"; txlen "1194";
8	ensembl	transcript	66742578	66746644	0	-	.	gene_id "ENSRNOG00000054008"; gene_version "3"; transcript_id "ENSRNOT00000173066"; transcript_version "1"; gene_name "Scamp5"; gene_source "ensembl"; gene_biotype "protein_coding"; transcript_name "Scamp5-203"; transcript_source "ensembl"; transcript_biotype "protein_coding"; tag "Ensembl_canonical";
8	ensembl	transcript	66742578	66750425	0	-	.	gene_id "ENSRNOG00000054008"; gene_version "3"; transcript_id "ENSRNOT00000089602"; transcript_version "3"; gene_name "Scamp5"; gene_source "ensembl"; gene_biotype "protein_coding"; transcript_name "Scamp5-202"; transcript_source "ensembl"; transcript_biotype "protein_coding";
8	ensembl	stop_codon	66742754	66742756	0	-	0	gene_id "ENSRNOG00000054008"; gene_version "3"; transcript_id "ENSRNOT00000173066"; transcript_version "1"; exon_number "4"; gene_name "Scamp5"; gene_source "ensembl"; gene_biotype "protein_coding"; transcript_name "Scamp5-203"; transcript_source "ensembl"; transcript_biotype "protein_coding"; tag "Ensembl_canonical";
8	ensembl	stop_codon	66742754	66742756	0	-	0	gene_id "ENSRNOG00000054008"; gene_version "3"; transcript_id "ENSRNOT00000089602"; transcript_version "3"; exon_number "6"; gene_name "Scamp5"; gene_source "ensembl"; gene_biotype "protein_coding"; transcript_name "Scamp5-202"; transcript_source "ensembl"; transcript_biotype "protein_coding";
8	ensembl	CDS	66742757	66742948	0	-	0	gene_id "ENSRNOG00000054008"; gene_version "3"; transcript_id "ENSRNOT00000173066"; transcript_version "1"; exon_number "4"; gene_name "Scamp5"; gene_source "ensembl"; gene_biotype "protein_coding"; transcript_name "Scamp5-203"; transcript_source "ensembl"; transcript_biotype "protein_coding"; protein_id "ENSRNOP00000101360"; protein_version "1"; tag "Ensembl_canonical";
8	ensembl	CDS	66742757	66742948	0	-	0	gene_id "ENSRNOG00000054008"; gene_version "3"; transcript_id "ENSRNOT00000089602"; transcript_version "3"; exon_number "6"; gene_name "Scamp5"; gene_source "ensembl"; gene_biotype "protein_coding"; transcript_name "Scamp5-202"; transcript_source "ensembl"; transcript_biotype "protein_coding"; protein_id "ENSRNOP00000074421"; protein_version "2";
8	ensembl	stop_codon	66742941	66742943	0	-	0	gene_id "ENSRNOG00000054008"; gene_version "3"; transcript_id "ENSRNOT00000080012"; transcript_version "3"; exon_number "7"; gene_name "Scamp5"; gene_source "ensembl"; gene_biotype "protein_coding"; transcript_name "Scamp5-201"; transcript_source "ensembl"; transcript_biotype "protein_coding";
8	ensembl	CDS	66742944	66742948	0	-	2	gene_id "ENSRNOG00000054008"; gene_version "3"; transcript_id "ENSRNOT00000080012"; transcript_version "3"; exon_number "7"; gene_name "Scamp5"; gene_source "ensembl"; gene_biotype "protein_coding"; transcript_name "Scamp5-201"; transcript_source "ensembl"; transcript_biotype "protein_coding"; protein_id "ENSRNOP00000072922"; protein_version "2";
8	ensembl	exon	66744359	66744506	0	-	.	gene_id "ENSRNOG00000054008"; gene_version "3"; transcript_id "ENSRNOT00000080012"; transcript_version "3"; exon_number "6"; gene_name "Scamp5"; gene_source "ensembl"; gene_biotype "protein_coding"; transcript_name "Scamp5-201"; transcript_source "ensembl"; transcript_biotype "protein_coding"; exon_id "ENSRNOE00000674694"; exon_version "1";
8	ensembl	CDS	66744359	66744506	0	-	0	gene_id "ENSRNOG00000054008"; gene_version "3"; transcript_id "ENSRNOT00000080012"; transcript_version "3"; exon_number "6"; gene_name "Scamp5"; gene_source "ensembl"; gene_biotype "protein_coding"; transcript_name "Scamp5-201"; transcript_source "ensembl"; transcript_biotype "protein_coding"; protein_id "ENSRNOP00000072922"; protein_version "2";
8	ENSEMBL114_rn	exon	66744359	66744506	0.353620305002713	-	.	gene_id "ENSRNOG00000054008"; transcript_id "ENSRNOG00000054008_tx_2"; exon_id "8_66744359_66744506_-"; exonnum "7"; txlen "1194";
8	ensembl	exon	66744578	66744695	0	-	.	gene_id "ENSRNOG00000054008"; gene_version "3"; transcript_id "ENSRNOT00000173066"; transcript_version "1"; exon_number "3"; gene_name "Scamp5"; gene_source "ensembl"; gene_biotype "protein_coding"; transcript_name "Scamp5-203"; transcript_source "ensembl"; transcript_biotype "protein_coding"; exon_id "ENSRNOE00000530863"; exon_version "1"; tag "Ensembl_canonical";
8	ensembl	CDS	66744578	66744695	0	-	1	gene_id "ENSRNOG00000054008"; gene_version "3"; transcript_id "ENSRNOT00000173066"; transcript_version "1"; exon_number "3"; gene_name "Scamp5"; gene_source "ensembl"; gene_biotype "protein_coding"; transcript_name "Scamp5-203"; transcript_source "ensembl"; transcript_biotype "protein_coding"; protein_id "ENSRNOP00000101360"; protein_version "1"; tag "Ensembl_canonical";
8	ensembl	exon	66744578	66744695	0	-	.	gene_id "ENSRNOG00000054008"; gene_version "3"; transcript_id "ENSRNOT00000089602"; transcript_version "3"; exon_number "5"; gene_name "Scamp5"; gene_source "ensembl"; gene_biotype "protein_coding"; transcript_name "Scamp5-202"; transcript_source "ensembl"; transcript_biotype "protein_coding"; exon_id "ENSRNOE00000530863"; exon_version "1";
8	ensembl	CDS	66744578	66744695	0	-	1	gene_id "ENSRNOG00000054008"; gene_version "3"; transcript_id "ENSRNOT00000089602"; transcript_version "3"; exon_number "5"; gene_name "Scamp5"; gene_source "ensembl"; gene_biotype "protein_coding"; transcript_name "Scamp5-202"; transcript_source "ensembl"; transcript_biotype "protein_coding"; protein_id "ENSRNOP00000074421"; protein_version "2";
8	ensembl	exon	66744578	66744695	0	-	.	gene_id "ENSRNOG00000054008"; gene_version "3"; transcript_id "ENSRNOT00000080012"; transcript_version "3"; exon_number "5"; gene_name "Scamp5"; gene_source "ensembl"; gene_biotype "protein_coding"; transcript_name "Scamp5-201"; transcript_source "ensembl"; transcript_biotype "protein_coding"; exon_id "ENSRNOE00000530863"; exon_version "1";
8	ensembl	CDS	66744578	66744695	0	-	1	gene_id "ENSRNOG00000054008"; gene_version "3"; transcript_id "ENSRNOT00000080012"; transcript_version "3"; exon_number "5"; gene_name "Scamp5"; gene_source "ensembl"; gene_biotype "protein_coding"; transcript_name "Scamp5-201"; transcript_source "ensembl"; transcript_biotype "protein_coding"; protein_id "ENSRNOP00000072922"; protein_version "2";
8	ENSEMBL114_rn	exon	66744578	66744695	867.996862224097	-	.	gene_id "ENSRNOG00000054008"; transcript_id "ENSRNOG00000054008_tx_1"; exon_id "8_66744578_66744695_-"; exonnum "6"; txlen "1046";
8	ENSEMBL114_rn	exon	66744578	66744695	0.353620305002713	-	.	gene_id "ENSRNOG00000054008"; transcript_id "ENSRNOG00000054008_tx_2"; exon_id "8_66744578_66744695_-"; exonnum "6"; txlen "1194";
8	ensembl	exon	66745057	66745158	0	-	.	gene_id "ENSRNOG00000054008"; gene_version "3"; transcript_id "ENSRNOT00000173066"; transcript_version "1"; exon_number "2"; gene_name "Scamp5"; gene_source "ensembl"; gene_biotype "protein_coding"; transcript_name "Scamp5-203"; transcript_source "ensembl"; transcript_biotype "protein_coding"; exon_id "ENSRNOE00000563552"; exon_version "1"; tag "Ensembl_canonical";
8	ensembl	CDS	66745057	66745158	0	-	1	gene_id "ENSRNOG00000054008"; gene_version "3"; transcript_id "ENSRNOT00000173066"; transcript_version "1"; exon_number "2"; gene_name "Scamp5"; gene_source "ensembl"; gene_biotype "protein_coding"; transcript_name "Scamp5-203"; transcript_source "ensembl"; transcript_biotype "protein_coding"; protein_id "ENSRNOP00000101360"; protein_version "1"; tag "Ensembl_canonical";
8	ensembl	exon	66745057	66745158	0	-	.	gene_id "ENSRNOG00000054008"; gene_version "3"; transcript_id "ENSRNOT00000089602"; transcript_version "3"; exon_number "4"; gene_name "Scamp5"; gene_source "ensembl"; gene_biotype "protein_coding"; transcript_name "Scamp5-202"; transcript_source "ensembl"; transcript_biotype "protein_coding"; exon_id "ENSRNOE00000563552"; exon_version "1";
8	ensembl	CDS	66745057	66745158	0	-	1	gene_id "ENSRNOG00000054008"; gene_version "3"; transcript_id "ENSRNOT00000089602"; transcript_version "3"; exon_number "4"; gene_name "Scamp5"; gene_source "ensembl"; gene_biotype "protein_coding"; transcript_name "Scamp5-202"; transcript_source "ensembl"; transcript_biotype "protein_coding"; protein_id "ENSRNOP00000074421"; protein_version "2";
8	ensembl	exon	66745057	66745158	0	-	.	gene_id "ENSRNOG00000054008"; gene_version "3"; transcript_id "ENSRNOT00000080012"; transcript_version "3"; exon_number "4"; gene_name "Scamp5"; gene_source "ensembl"; gene_biotype "protein_coding"; transcript_name "Scamp5-201"; transcript_source "ensembl"; transcript_biotype "protein_coding"; exon_id "ENSRNOE00000563552"; exon_version "1";
8	ensembl	CDS	66745057	66745158	0	-	1	gene_id "ENSRNOG00000054008"; gene_version "3"; transcript_id "ENSRNOT00000080012"; transcript_version "3"; exon_number "4"; gene_name "Scamp5"; gene_source "ensembl"; gene_biotype "protein_coding"; transcript_name "Scamp5-201"; transcript_source "ensembl"; transcript_biotype "protein_coding"; protein_id "ENSRNOP00000072922"; protein_version "2";
8	ENSEMBL114_rn	exon	66745057	66745158	867.996862224097	-	.	gene_id "ENSRNOG00000054008"; transcript_id "ENSRNOG00000054008_tx_1"; exon_id "8_66745057_66745158_-"; exonnum "5"; txlen "1046";
8	ENSEMBL114_rn	exon	66745057	66745158	0.353620305002713	-	.	gene_id "ENSRNOG00000054008"; transcript_id "ENSRNOG00000054008_tx_2"; exon_id "8_66745057_66745158_-"; exonnum "5"; txlen "1194";
8	ensembl	exon	66746093	66746249	0	-	.	gene_id "ENSRNOG00000054008"; gene_version "3"; transcript_id "ENSRNOT00000089602"; transcript_version "3"; exon_number "3"; gene_name "Scamp5"; gene_source "ensembl"; gene_biotype "protein_coding"; transcript_name "Scamp5-202"; transcript_source "ensembl"; transcript_biotype "protein_coding"; exon_id "ENSRNOE00000550780"; exon_version "1";
8	ensembl	CDS	66746093	66746249	0	-	2	gene_id "ENSRNOG00000054008"; gene_version "3"; transcript_id "ENSRNOT00000089602"; transcript_version "3"; exon_number "3"; gene_name "Scamp5"; gene_source "ensembl"; gene_biotype "protein_coding"; transcript_name "Scamp5-202"; transcript_source "ensembl"; transcript_biotype "protein_coding"; protein_id "ENSRNOP00000074421"; protein_version "2";
8	ensembl	exon	66746093	66746249	0	-	.	gene_id "ENSRNOG00000054008"; gene_version "3"; transcript_id "ENSRNOT00000080012"; transcript_version "3"; exon_number "3"; gene_name "Scamp5"; gene_source "ensembl"; gene_biotype "protein_coding"; transcript_name "Scamp5-201"; transcript_source "ensembl"; transcript_biotype "protein_coding"; exon_id "ENSRNOE00000550780"; exon_version "1";
8	ensembl	CDS	66746093	66746249	0	-	2	gene_id "ENSRNOG00000054008"; gene_version "3"; transcript_id "ENSRNOT00000080012"; transcript_version "3"; exon_number "3"; gene_name "Scamp5"; gene_source "ensembl"; gene_biotype "protein_coding"; transcript_name "Scamp5-201"; transcript_source "ensembl"; transcript_biotype "protein_coding"; protein_id "ENSRNOP00000072922"; protein_version "2";
8	ENSEMBL114_rn	exon	66746093	66746249	867.996862224097	-	.	gene_id "ENSRNOG00000054008"; transcript_id "ENSRNOG00000054008_tx_1"; exon_id "8_66746093_66746249_-"; exonnum "4"; txlen "1046";
8	ENSEMBL114_rn	exon	66746093	66746249	0.353620305002713	-	.	gene_id "ENSRNOG00000054008"; transcript_id "ENSRNOG00000054008_tx_2"; exon_id "8_66746093_66746249_-"; exonnum "4"; txlen "1194";
8	ensembl	CDS	66746093	66746445	0	-	0	gene_id "ENSRNOG00000054008"; gene_version "3"; transcript_id "ENSRNOT00000173066"; transcript_version "1"; exon_number "1"; gene_name "Scamp5"; gene_source "ensembl"; gene_biotype "protein_coding"; transcript_name "Scamp5-203"; transcript_source "ensembl"; transcript_biotype "protein_coding"; protein_id "ENSRNOP00000101360"; protein_version "1"; tag "Ensembl_canonical";
8	ensembl	exon	66746093	66746644	0	-	.	gene_id "ENSRNOG00000054008"; gene_version "3"; transcript_id "ENSRNOT00000173066"; transcript_version "1"; exon_number "1"; gene_name "Scamp5"; gene_source "ensembl"; gene_biotype "protein_coding"; transcript_name "Scamp5-203"; transcript_source "ensembl"; transcript_biotype "protein_coding"; exon_id "ENSRNOE00000784973"; exon_version "1"; tag "Ensembl_canonical";
8	ensembl	start_codon	66746443	66746445	0	-	0	gene_id "ENSRNOG00000054008"; gene_version "3"; transcript_id "ENSRNOT00000173066"; transcript_version "1"; exon_number "1"; gene_name "Scamp5"; gene_source "ensembl"; gene_biotype "protein_coding"; transcript_name "Scamp5-203"; transcript_source "ensembl"; transcript_biotype "protein_coding"; tag "Ensembl_canonical";
8	ensembl	five_prime_utr	66746446	66746644	0	-	.	gene_id "ENSRNOG00000054008"; gene_version "3"; transcript_id "ENSRNOT00000173066"; transcript_version "1"; gene_name "Scamp5"; gene_source "ensembl"; gene_biotype "protein_coding"; transcript_name "Scamp5-203"; transcript_source "ensembl"; transcript_biotype "protein_coding"; tag "Ensembl_canonical";
8	ensembl	exon	66750045	66750171	0	-	.	gene_id "ENSRNOG00000054008"; gene_version "3"; transcript_id "ENSRNOT00000089602"; transcript_version "3"; exon_number "2"; gene_name "Scamp5"; gene_source "ensembl"; gene_biotype "protein_coding"; transcript_name "Scamp5-202"; transcript_source "ensembl"; transcript_biotype "protein_coding"; exon_id "ENSRNOE00000664366"; exon_version "1";
8	ensembl	CDS	66750045	66750171	0	-	0	gene_id "ENSRNOG00000054008"; gene_version "3"; transcript_id "ENSRNOT00000089602"; transcript_version "3"; exon_number "2"; gene_name "Scamp5"; gene_source "ensembl"; gene_biotype "protein_coding"; transcript_name "Scamp5-202"; transcript_source "ensembl"; transcript_biotype "protein_coding"; protein_id "ENSRNOP00000074421"; protein_version "2";
8	ensembl	exon	66750045	66750173	0	-	.	gene_id "ENSRNOG00000054008"; gene_version "3"; transcript_id "ENSRNOT00000080012"; transcript_version "3"; exon_number "2"; gene_name "Scamp5"; gene_source "ensembl"; gene_biotype "protein_coding"; transcript_name "Scamp5-201"; transcript_source "ensembl"; transcript_biotype "protein_coding"; exon_id "ENSRNOE00000551586"; exon_version "1";
8	ensembl	CDS	66750045	66750173	0	-	2	gene_id "ENSRNOG00000054008"; gene_version "3"; transcript_id "ENSRNOT00000080012"; transcript_version "3"; exon_number "2"; gene_name "Scamp5"; gene_source "ensembl"; gene_biotype "protein_coding"; transcript_name "Scamp5-201"; transcript_source "ensembl"; transcript_biotype "protein_coding"; protein_id "ENSRNOP00000072922"; protein_version "2";
8	ENSEMBL114_rn	exon	66750045	66750173	867.996862224097	-	.	gene_id "ENSRNOG00000054008"; transcript_id "ENSRNOG00000054008_tx_1"; exon_id "8_66750045_66750173_-"; exonnum "3"; txlen "1046";
8	ENSEMBL114_rn	exon	66750045	66750173	0.353620305002713	-	.	gene_id "ENSRNOG00000054008"; transcript_id "ENSRNOG00000054008_tx_2"; exon_id "8_66750045_66750173_-"; exonnum "3"; txlen "1194";
8	ensembl	exon	66750420	66750425	0	-	.	gene_id "ENSRNOG00000054008"; gene_version "3"; transcript_id "ENSRNOT00000089602"; transcript_version "3"; exon_number "1"; gene_name "Scamp5"; gene_source "ensembl"; gene_biotype "protein_coding"; transcript_name "Scamp5-202"; transcript_source "ensembl"; transcript_biotype "protein_coding"; exon_id "ENSRNOE00000819981"; exon_version "1";
8	ensembl	CDS	66750420	66750425	0	-	0	gene_id "ENSRNOG00000054008"; gene_version "3"; transcript_id "ENSRNOT00000089602"; transcript_version "3"; exon_number "1"; gene_name "Scamp5"; gene_source "ensembl"; gene_biotype "protein_coding"; transcript_name "Scamp5-202"; transcript_source "ensembl"; transcript_biotype "protein_coding"; protein_id "ENSRNOP00000074421"; protein_version "2";
8	ensembl	start_codon	66750423	66750425	0	-	0	gene_id "ENSRNOG00000054008"; gene_version "3"; transcript_id "ENSRNOT00000089602"; transcript_version "3"; exon_number "1"; gene_name "Scamp5"; gene_source "ensembl"; gene_biotype "protein_coding"; transcript_name "Scamp5-202"; transcript_source "ensembl"; transcript_biotype "protein_coding";
8	ensembl	CDS	66751040	66751046	0	-	0	gene_id "ENSRNOG00000054008"; gene_version "3"; transcript_id "ENSRNOT00000080012"; transcript_version "3"; exon_number "1"; gene_name "Scamp5"; gene_source "ensembl"; gene_biotype "protein_coding"; transcript_name "Scamp5-201"; transcript_source "ensembl"; transcript_biotype "protein_coding"; protein_id "ENSRNOP00000072922"; protein_version "2";
8	sraer114_mid	exon	66751040	66751094	867.996862224097	-	.	gene_id "ENSRNOG00000054008"; transcript_id "ENSRNOG00000054008_tx_1"; exon_id "8_66751040_66751094_-"; exonnum "2"; txlen "1046";
8	sraer114_mid	exon	66751040	66751094	0.353620305002713	-	.	gene_id "ENSRNOG00000054008"; transcript_id "ENSRNOG00000054008_tx_2"; exon_id "8_66751040_66751094_-"; exonnum "2"; txlen "1194";
8	ensembl	exon	66751040	66751099	0	-	.	gene_id "ENSRNOG00000054008"; gene_version "3"; transcript_id "ENSRNOT00000080012"; transcript_version "3"; exon_number "1"; gene_name "Scamp5"; gene_source "ensembl"; gene_biotype "protein_coding"; transcript_name "Scamp5-201"; transcript_source "ensembl"; transcript_biotype "protein_coding"; exon_id "ENSRNOE00000523269"; exon_version "2";
8	ensembl	start_codon	66751044	66751046	0	-	0	gene_id "ENSRNOG00000054008"; gene_version "3"; transcript_id "ENSRNOT00000080012"; transcript_version "3"; exon_number "1"; gene_name "Scamp5"; gene_source "ensembl"; gene_biotype "protein_coding"; transcript_name "Scamp5-201"; transcript_source "ensembl"; transcript_biotype "protein_coding";
8	ensembl	five_prime_utr	66751047	66751099	0	-	.	gene_id "ENSRNOG00000054008"; gene_version "3"; transcript_id "ENSRNOT00000080012"; transcript_version "3"; gene_name "Scamp5"; gene_source "ensembl"; gene_biotype "protein_coding"; transcript_name "Scamp5-201"; transcript_source "ensembl"; transcript_biotype "protein_coding";
8	sraer114_ss	exon	66767843	66767956	867.996862224097	-	.	gene_id "ENSRNOG00000054008"; transcript_id "ENSRNOG00000054008_tx_1"; exon_id "8_66767843_66767956_-"; exonnum "1"; txlen "1046";
8	sraer114_ss	exon	66767843	66767956	0.353620305002713	-	.	gene_id "ENSRNOG00000054008"; transcript_id "ENSRNOG00000054008_tx_2"; exon_id "8_66767843_66767956_-"; exonnum "1"; txlen "1194";
8	ensembl	gene	66813161	66813291	0	-	.	gene_id "ENSRNOG00000059726"; gene_version "3"; gene_name "Snora3c"; gene_source "ensembl"; gene_biotype "snoRNA";
8	ensembl	transcript	66813161	66813291	0	-	.	gene_id "ENSRNOG00000059726"; gene_version "3"; transcript_id "ENSRNOT00000087701"; transcript_version "3"; gene_name "Snora3c"; gene_source "ensembl"; gene_biotype "snoRNA"; transcript_name "Snora3c-201"; transcript_source "ensembl"; transcript_biotype "snoRNA"; tag "Ensembl_canonical";
8	ensembl	exon	66813161	66813291	0	-	.	gene_id "ENSRNOG00000059726"; gene_version "3"; transcript_id "ENSRNOT00000087701"; transcript_version "3"; exon_number "1"; gene_name "Snora3c"; gene_source "ensembl"; gene_biotype "snoRNA"; transcript_name "Snora3c-201"; transcript_source "ensembl"; transcript_biotype "snoRNA"; exon_id "ENSRNOE00000542299"; exon_version "1"; tag "Ensembl_canonical";
8	ensembl	three_prime_utr	66844116	66844226	0	-	.	gene_id "ENSRNOG00000018898"; gene_version "7"; transcript_id "ENSRNOT00000113263"; transcript_version "2"; gene_name "Mpi"; gene_source "ensembl"; gene_biotype "protein_coding"; transcript_name "Mpi-202"; transcript_source "ensembl"; transcript_biotype "protein_coding";
8	ensembl	three_prime_utr	66844116	66844226	0	-	.	gene_id "ENSRNOG00000018898"; gene_version "7"; transcript_id "ENSRNOT00000025783"; transcript_version "7"; gene_name "Mpi"; gene_source "ensembl"; gene_biotype "protein_coding"; transcript_name "Mpi-201"; transcript_source "ensembl"; transcript_biotype "protein_coding"; tag "Ensembl_canonical";
8	ensembl	exon	66844116	66844445	0	-	.	gene_id "ENSRNOG00000018898"; gene_version "7"; transcript_id "ENSRNOT00000113263"; transcript_version "2"; exon_number "6"; gene_name "Mpi"; gene_source "ensembl"; gene_biotype "protein_coding"; transcript_name "Mpi-202"; transcript_source "ensembl"; transcript_biotype "protein_coding"; exon_id "ENSRNOE00000184031"; exon_version "7";
8	ensembl	exon	66844116	66844445	0	-	.	gene_id "ENSRNOG00000018898"; gene_version "7"; transcript_id "ENSRNOT00000025783"; transcript_version "7"; exon_number "8"; gene_name "Mpi"; gene_source "ensembl"; gene_biotype "protein_coding"; transcript_name "Mpi-201"; transcript_source "ensembl"; transcript_biotype "protein_coding"; exon_id "ENSRNOE00000184031"; exon_version "7"; tag "Ensembl_canonical";
8	ENSEMBL114_rn	exon	66844116	66844445	2.82442380566509	-	.	gene_id "ENSRNOG00000018898"; transcript_id "ENSRNOG00000018898_tx_2"; exon_id "8_66844116_66844445_-"; exonnum "8"; txlen "1436";
8	ensembl	transcript	66844116	66851563	0	-	.	gene_id "ENSRNOG00000018898"; gene_version "7"; transcript_id "ENSRNOT00000113263"; transcript_version "2"; gene_name "Mpi"; gene_source "ensembl"; gene_biotype "protein_coding"; transcript_name "Mpi-202"; transcript_source "ensembl"; transcript_biotype "protein_coding";
8	ensembl	gene	66844116	66852016	0	-	.	gene_id "ENSRNOG00000018898"; gene_version "7"; gene_name "Mpi"; gene_source "ensembl"; gene_biotype "protein_coding";
8	ensembl	transcript	66844116	66852016	0	-	.	gene_id "ENSRNOG00000018898"; gene_version "7"; transcript_id "ENSRNOT00000025783"; transcript_version "7"; gene_name "Mpi"; gene_source "ensembl"; gene_biotype "protein_coding"; transcript_name "Mpi-201"; transcript_source "ensembl"; transcript_biotype "protein_coding"; tag "Ensembl_canonical";
8	ensembl	stop_codon	66844227	66844229	0	-	0	gene_id "ENSRNOG00000018898"; gene_version "7"; transcript_id "ENSRNOT00000113263"; transcript_version "2"; exon_number "6"; gene_name "Mpi"; gene_source "ensembl"; gene_biotype "protein_coding"; transcript_name "Mpi-202"; transcript_source "ensembl"; transcript_biotype "protein_coding";
8	ensembl	stop_codon	66844227	66844229	0	-	0	gene_id "ENSRNOG00000018898"; gene_version "7"; transcript_id "ENSRNOT00000025783"; transcript_version "7"; exon_number "8"; gene_name "Mpi"; gene_source "ensembl"; gene_biotype "protein_coding"; transcript_name "Mpi-201"; transcript_source "ensembl"; transcript_biotype "protein_coding"; tag "Ensembl_canonical";
8	ensembl	CDS	66844230	66844445	0	-	0	gene_id "ENSRNOG00000018898"; gene_version "7"; transcript_id "ENSRNOT00000113263"; transcript_version "2"; exon_number "6"; gene_name "Mpi"; gene_source "ensembl"; gene_biotype "protein_coding"; transcript_name "Mpi-202"; transcript_source "ensembl"; transcript_biotype "protein_coding"; protein_id "ENSRNOP00000093777"; protein_version "2";
8	ensembl	CDS	66844230	66844445	0	-	0	gene_id "ENSRNOG00000018898"; gene_version "7"; transcript_id "ENSRNOT00000025783"; transcript_version "7"; exon_number "8"; gene_name "Mpi"; gene_source "ensembl"; gene_biotype "protein_coding"; transcript_name "Mpi-201"; transcript_source "ensembl"; transcript_biotype "protein_coding"; protein_id "ENSRNOP00000025783"; protein_version "4"; tag "Ensembl_canonical";
8	ensembl	exon	66844691	66844899	0	-	.	gene_id "ENSRNOG00000018898"; gene_version "7"; transcript_id "ENSRNOT00000113263"; transcript_version "2"; exon_number "5"; gene_name "Mpi"; gene_source "ensembl"; gene_biotype "protein_coding"; transcript_name "Mpi-202"; transcript_source "ensembl"; transcript_biotype "protein_coding"; exon_id "ENSRNOE00000476176"; exon_version "1";
8	ensembl	CDS	66844691	66844899	0	-	2	gene_id "ENSRNOG00000018898"; gene_version "7"; transcript_id "ENSRNOT00000113263"; transcript_version "2"; exon_number "5"; gene_name "Mpi"; gene_source "ensembl"; gene_biotype "protein_coding"; transcript_name "Mpi-202"; transcript_source "ensembl"; transcript_biotype "protein_coding"; protein_id "ENSRNOP00000093777"; protein_version "2";
8	ensembl	exon	66844691	66844899	0	-	.	gene_id "ENSRNOG00000018898"; gene_version "7"; transcript_id "ENSRNOT00000025783"; transcript_version "7"; exon_number "7"; gene_name "Mpi"; gene_source "ensembl"; gene_biotype "protein_coding"; transcript_name "Mpi-201"; transcript_source "ensembl"; transcript_biotype "protein_coding"; exon_id "ENSRNOE00000476176"; exon_version "1"; tag "Ensembl_canonical";
8	ensembl	CDS	66844691	66844899	0	-	2	gene_id "ENSRNOG00000018898"; gene_version "7"; transcript_id "ENSRNOT00000025783"; transcript_version "7"; exon_number "7"; gene_name "Mpi"; gene_source "ensembl"; gene_biotype "protein_coding"; transcript_name "Mpi-201"; transcript_source "ensembl"; transcript_biotype "protein_coding"; protein_id "ENSRNOP00000025783"; protein_version "4"; tag "Ensembl_canonical";
8	ENSEMBL114_rn	exon	66844691	66844899	2.82442380566509	-	.	gene_id "ENSRNOG00000018898"; transcript_id "ENSRNOG00000018898_tx_2"; exon_id "8_66844691_66844899_-"; exonnum "7"; txlen "1436";
8	ensembl	exon	66845896	66846069	0	-	.	gene_id "ENSRNOG00000018898"; gene_version "7"; transcript_id "ENSRNOT00000025783"; transcript_version "7"; exon_number "6"; gene_name "Mpi"; gene_source "ensembl"; gene_biotype "protein_coding"; transcript_name "Mpi-201"; transcript_source "ensembl"; transcript_biotype "protein_coding"; exon_id "ENSRNOE00000328310"; exon_version "1"; tag "Ensembl_canonical";
8	ensembl	CDS	66845896	66846069	0	-	2	gene_id "ENSRNOG00000018898"; gene_version "7"; transcript_id "ENSRNOT00000025783"; transcript_version "7"; exon_number "6"; gene_name "Mpi"; gene_source "ensembl"; gene_biotype "protein_coding"; transcript_name "Mpi-201"; transcript_source "ensembl"; transcript_biotype "protein_coding"; protein_id "ENSRNOP00000025783"; protein_version "4"; tag "Ensembl_canonical";
8	ENSEMBL114_rn	exon	66845896	66846069	2.82442380566509	-	.	gene_id "ENSRNOG00000018898"; transcript_id "ENSRNOG00000018898_tx_2"; exon_id "8_66845896_66846069_-"; exonnum "6"; txlen "1436";
8	ensembl	exon	66848089	66848271	0	-	.	gene_id "ENSRNOG00000018898"; gene_version "7"; transcript_id "ENSRNOT00000113263"; transcript_version "2"; exon_number "4"; gene_name "Mpi"; gene_source "ensembl"; gene_biotype "protein_coding"; transcript_name "Mpi-202"; transcript_source "ensembl"; transcript_biotype "protein_coding"; exon_id "ENSRNOE00000183468"; exon_version "1";
8	ensembl	CDS	66848089	66848271	0	-	2	gene_id "ENSRNOG00000018898"; gene_version "7"; transcript_id "ENSRNOT00000113263"; transcript_version "2"; exon_number "4"; gene_name "Mpi"; gene_source "ensembl"; gene_biotype "protein_coding"; transcript_name "Mpi-202"; transcript_source "ensembl"; transcript_biotype "protein_coding"; protein_id "ENSRNOP00000093777"; protein_version "2";
8	ensembl	exon	66848089	66848271	0	-	.	gene_id "ENSRNOG00000018898"; gene_version "7"; transcript_id "ENSRNOT00000025783"; transcript_version "7"; exon_number "5"; gene_name "Mpi"; gene_source "ensembl"; gene_biotype "protein_coding"; transcript_name "Mpi-201"; transcript_source "ensembl"; transcript_biotype "protein_coding"; exon_id "ENSRNOE00000183468"; exon_version "1"; tag "Ensembl_canonical";
8	ensembl	CDS	66848089	66848271	0	-	2	gene_id "ENSRNOG00000018898"; gene_version "7"; transcript_id "ENSRNOT00000025783"; transcript_version "7"; exon_number "5"; gene_name "Mpi"; gene_source "ensembl"; gene_biotype "protein_coding"; transcript_name "Mpi-201"; transcript_source "ensembl"; transcript_biotype "protein_coding"; protein_id "ENSRNOP00000025783"; protein_version "4"; tag "Ensembl_canonical";
8	ENSEMBL114_rn	exon	66848089	66848271	2.82442380566509	-	.	gene_id "ENSRNOG00000018898"; transcript_id "ENSRNOG00000018898_tx_2"; exon_id "8_66848089_66848271_-"; exonnum "5"; txlen "1436";
8	ensembl	exon	66848583	66848724	0	-	.	gene_id "ENSRNOG00000018898"; gene_version "7"; transcript_id "ENSRNOT00000113263"; transcript_version "2"; exon_number "3"; gene_name "Mpi"; gene_source "ensembl"; gene_biotype "protein_coding"; transcript_name "Mpi-202"; transcript_source "ensembl"; transcript_biotype "protein_coding"; exon_id "ENSRNOE00000183317"; exon_version "1";
8	ensembl	CDS	66848583	66848724	0	-	0	gene_id "ENSRNOG00000018898"; gene_version "7"; transcript_id "ENSRNOT00000113263"; transcript_version "2"; exon_number "3"; gene_name "Mpi"; gene_source "ensembl"; gene_biotype "protein_coding"; transcript_name "Mpi-202"; transcript_source "ensembl"; transcript_biotype "protein_coding"; protein_id "ENSRNOP00000093777"; protein_version "2";
8	ensembl	exon	66848583	66848724	0	-	.	gene_id "ENSRNOG00000018898"; gene_version "7"; transcript_id "ENSRNOT00000025783"; transcript_version "7"; exon_number "4"; gene_name "Mpi"; gene_source "ensembl"; gene_biotype "protein_coding"; transcript_name "Mpi-201"; transcript_source "ensembl"; transcript_biotype "protein_coding"; exon_id "ENSRNOE00000183317"; exon_version "1"; tag "Ensembl_canonical";
8	ensembl	CDS	66848583	66848724	0	-	0	gene_id "ENSRNOG00000018898"; gene_version "7"; transcript_id "ENSRNOT00000025783"; transcript_version "7"; exon_number "4"; gene_name "Mpi"; gene_source "ensembl"; gene_biotype "protein_coding"; transcript_name "Mpi-201"; transcript_source "ensembl"; transcript_biotype "protein_coding"; protein_id "ENSRNOP00000025783"; protein_version "4"; tag "Ensembl_canonical";
8	ENSEMBL114_rn	exon	66848583	66848724	2.82442380566509	-	.	gene_id "ENSRNOG00000018898"; transcript_id "ENSRNOG00000018898_tx_2"; exon_id "8_66848583_66848724_-"; exonnum "4"; txlen "1436";
8	ensembl	exon	66849914	66850114	0	-	.	gene_id "ENSRNOG00000018898"; gene_version "7"; transcript_id "ENSRNOT00000113263"; transcript_version "2"; exon_number "2"; gene_name "Mpi"; gene_source "ensembl"; gene_biotype "protein_coding"; transcript_name "Mpi-202"; transcript_source "ensembl"; transcript_biotype "protein_coding"; exon_id "ENSRNOE00000183181"; exon_version "1";
8	ensembl	CDS	66849914	66850114	0	-	0	gene_id "ENSRNOG00000018898"; gene_version "7"; transcript_id "ENSRNOT00000113263"; transcript_version "2"; exon_number "2"; gene_name "Mpi"; gene_source "ensembl"; gene_biotype "protein_coding"; transcript_name "Mpi-202"; transcript_source "ensembl"; transcript_biotype "protein_coding"; protein_id "ENSRNOP00000093777"; protein_version "2";
8	ensembl	exon	66849914	66850114	0	-	.	gene_id "ENSRNOG00000018898"; gene_version "7"; transcript_id "ENSRNOT00000025783"; transcript_version "7"; exon_number "3"; gene_name "Mpi"; gene_source "ensembl"; gene_biotype "protein_coding"; transcript_name "Mpi-201"; transcript_source "ensembl"; transcript_biotype "protein_coding"; exon_id "ENSRNOE00000183181"; exon_version "1"; tag "Ensembl_canonical";
8	ensembl	CDS	66849914	66850114	0	-	0	gene_id "ENSRNOG00000018898"; gene_version "7"; transcript_id "ENSRNOT00000025783"; transcript_version "7"; exon_number "3"; gene_name "Mpi"; gene_source "ensembl"; gene_biotype "protein_coding"; transcript_name "Mpi-201"; transcript_source "ensembl"; transcript_biotype "protein_coding"; protein_id "ENSRNOP00000025783"; protein_version "4"; tag "Ensembl_canonical";
8	ENSEMBL114_rn	exon	66849914	66850114	2.82442380566509	-	.	gene_id "ENSRNOG00000018898"; transcript_id "ENSRNOG00000018898_tx_2"; exon_id "8_66849914_66850114_-"; exonnum "3"; txlen "1436";
8	ensembl	exon	66851420	66851547	0	-	.	gene_id "ENSRNOG00000018898"; gene_version "7"; transcript_id "ENSRNOT00000025783"; transcript_version "7"; exon_number "2"; gene_name "Mpi"; gene_source "ensembl"; gene_biotype "protein_coding"; transcript_name "Mpi-201"; transcript_source "ensembl"; transcript_biotype "protein_coding"; exon_id "ENSRNOE00000183062"; exon_version "2"; tag "Ensembl_canonical";
8	ensembl	CDS	66851420	66851547	0	-	2	gene_id "ENSRNOG00000018898"; gene_version "7"; transcript_id "ENSRNOT00000025783"; transcript_version "7"; exon_number "2"; gene_name "Mpi"; gene_source "ensembl"; gene_biotype "protein_coding"; transcript_name "Mpi-201"; transcript_source "ensembl"; transcript_biotype "protein_coding"; protein_id "ENSRNOP00000025783"; protein_version "4"; tag "Ensembl_canonical";
8	ENSEMBL114_rn	exon	66851420	66851547	2.82442380566509	-	.	gene_id "ENSRNOG00000018898"; transcript_id "ENSRNOG00000018898_tx_2"; exon_id "8_66851420_66851547_-"; exonnum "2"; txlen "1436";
8	ensembl	exon	66851420	66851563	0	-	.	gene_id "ENSRNOG00000018898"; gene_version "7"; transcript_id "ENSRNOT00000113263"; transcript_version "2"; exon_number "1"; gene_name "Mpi"; gene_source "ensembl"; gene_biotype "protein_coding"; transcript_name "Mpi-202"; transcript_source "ensembl"; transcript_biotype "protein_coding"; exon_id "ENSRNOE00000776356"; exon_version "1";
8	ensembl	CDS	66851420	66851563	0	-	0	gene_id "ENSRNOG00000018898"; gene_version "7"; transcript_id "ENSRNOT00000113263"; transcript_version "2"; exon_number "1"; gene_name "Mpi"; gene_source "ensembl"; gene_biotype "protein_coding"; transcript_name "Mpi-202"; transcript_source "ensembl"; transcript_biotype "protein_coding"; protein_id "ENSRNOP00000093777"; protein_version "2";
8	ensembl	start_codon	66851561	66851563	0	-	0	gene_id "ENSRNOG00000018898"; gene_version "7"; transcript_id "ENSRNOT00000113263"; transcript_version "2"; exon_number "1"; gene_name "Mpi"; gene_source "ensembl"; gene_biotype "protein_coding"; transcript_name "Mpi-202"; transcript_source "ensembl"; transcript_biotype "protein_coding";
8	sraer114_ss	exon	66851837	66851905	2.82442380566509	-	.	gene_id "ENSRNOG00000018898"; transcript_id "ENSRNOG00000018898_tx_2"; exon_id "8_66851837_66851905_-"; exonnum "1"; txlen "1436";
8	ensembl	CDS	66851991	66852006	0	-	0	gene_id "ENSRNOG00000018898"; gene_version "7"; transcript_id "ENSRNOT00000025783"; transcript_version "7"; exon_number "1"; gene_name "Mpi"; gene_source "ensembl"; gene_biotype "protein_coding"; transcript_name "Mpi-201"; transcript_source "ensembl"; transcript_biotype "protein_coding"; protein_id "ENSRNOP00000025783"; protein_version "4"; tag "Ensembl_canonical";
8	ensembl	exon	66851991	66852016	0	-	.	gene_id "ENSRNOG00000018898"; gene_version "7"; transcript_id "ENSRNOT00000025783"; transcript_version "7"; exon_number "1"; gene_name "Mpi"; gene_source "ensembl"; gene_biotype "protein_coding"; transcript_name "Mpi-201"; transcript_source "ensembl"; transcript_biotype "protein_coding"; exon_id "ENSRNOE00000622767"; exon_version "2"; tag "Ensembl_canonical";
8	ensembl	start_codon	66852004	66852006	0	-	0	gene_id "ENSRNOG00000018898"; gene_version "7"; transcript_id "ENSRNOT00000025783"; transcript_version "7"; exon_number "1"; gene_name "Mpi"; gene_source "ensembl"; gene_biotype "protein_coding"; transcript_name "Mpi-201"; transcript_source "ensembl"; transcript_biotype "protein_coding"; tag "Ensembl_canonical";
8	ensembl	five_prime_utr	66852007	66852016	0	-	.	gene_id "ENSRNOG00000018898"; gene_version "7"; transcript_id "ENSRNOT00000025783"; transcript_version "7"; gene_name "Mpi"; gene_source "ensembl"; gene_biotype "protein_coding"; transcript_name "Mpi-201"; transcript_source "ensembl"; transcript_biotype "protein_coding"; tag "Ensembl_canonical";
8	sraer114_es	exon	66862865	66863727	0.0425099027487481	-	.	gene_id "sraer114_gene_46683"; transcript_id "sraer114_gene_46683_tx_1"; exon_id "8_66862865_66863727_-"; exonnum "5"; txlen "1731";
8	sraer114_es	exon	66862865	66863727	0.0380476519253067	-	.	gene_id "sraer114_gene_46683"; transcript_id "sraer114_gene_46683_tx_2"; exon_id "8_66862865_66863727_-"; exonnum "6"; txlen "1838";
8	sraer114_es	exon	66862865	66863727	0.037183411089041	-	.	gene_id "sraer114_gene_46683"; transcript_id "sraer114_gene_46683_tx_3"; exon_id "8_66862865_66863727_-"; exonnum "5"; txlen "1667";
8	sraer114_es	exon	66862865	66863727	0.0363506774606273	-	.	gene_id "sraer114_gene_46683"; transcript_id "sraer114_gene_46683_tx_4"; exon_id "8_66862865_66863727_-"; exonnum "6"; txlen "1774";
8	sraer114_es	exon	66862865	66863727	0.00763873508739918	-	.	gene_id "sraer114_gene_46683"; transcript_id "sraer114_gene_46683_tx_6"; exon_id "8_66862865_66863727_-"; exonnum "4"; txlen "1581";
8	sraer114_mid	exon	66864115	66864221	0.0380476519253067	-	.	gene_id "sraer114_gene_46683"; transcript_id "sraer114_gene_46683_tx_2"; exon_id "8_66864115_66864221_-"; exonnum "5"; txlen "1838";
8	sraer114_mid	exon	66864115	66864221	0.0363506774606273	-	.	gene_id "sraer114_gene_46683"; transcript_id "sraer114_gene_46683_tx_4"; exon_id "8_66864115_66864221_-"; exonnum "5"; txlen "1774";
8	sraer114_mid	exon	66866404	66866904	0.0425099027487481	-	.	gene_id "sraer114_gene_46683"; transcript_id "sraer114_gene_46683_tx_1"; exon_id "8_66866404_66866904_-"; exonnum "4"; txlen "1731";
8	sraer114_mid	exon	66866404	66866904	0.0380476519253067	-	.	gene_id "sraer114_gene_46683"; transcript_id "sraer114_gene_46683_tx_2"; exon_id "8_66866404_66866904_-"; exonnum "4"; txlen "1838";
8	sraer114_mid	exon	66866404	66866904	0.037183411089041	-	.	gene_id "sraer114_gene_46683"; transcript_id "sraer114_gene_46683_tx_3"; exon_id "8_66866404_66866904_-"; exonnum "4"; txlen "1667";
8	sraer114_mid	exon	66866404	66866904	0.0363506774606273	-	.	gene_id "sraer114_gene_46683"; transcript_id "sraer114_gene_46683_tx_4"; exon_id "8_66866404_66866904_-"; exonnum "4"; txlen "1774";
8	sraer114_mid	exon	66866404	66866904	0.0137050767747381	-	.	gene_id "sraer114_gene_46683"; transcript_id "sraer114_gene_46683_tx_5"; exon_id "8_66866404_66866904_-"; exonnum "4"; txlen "1227";
8	sraer114_mid	exon	66866404	66866904	0.00763873508739918	-	.	gene_id "sraer114_gene_46683"; transcript_id "sraer114_gene_46683_tx_6"; exon_id "8_66866404_66866904_-"; exonnum "3"; txlen "1581";
8	sraer114_mid	exon	66867765	66867869	0.037183411089041	-	.	gene_id "sraer114_gene_46683"; transcript_id "sraer114_gene_46683_tx_3"; exon_id "8_66867765_66867869_-"; exonnum "3"; txlen "1667";
8	sraer114_mid	exon	66867765	66867869	0.0363506774606273	-	.	gene_id "sraer114_gene_46683"; transcript_id "sraer114_gene_46683_tx_4"; exon_id "8_66867765_66867869_-"; exonnum "3"; txlen "1774";
8	sraer114_mid	exon	66867765	66867869	0.00763873508739918	-	.	gene_id "sraer114_gene_46683"; transcript_id "sraer114_gene_46683_tx_6"; exon_id "8_66867765_66867869_-"; exonnum "2"; txlen "1581";
8	sraer114_mid	exon	66867765	66867933	0.0425099027487481	-	.	gene_id "sraer114_gene_46683"; transcript_id "sraer114_gene_46683_tx_1"; exon_id "8_66867765_66867933_-"; exonnum "3"; txlen "1731";
8	sraer114_mid	exon	66867765	66867933	0.0380476519253067	-	.	gene_id "sraer114_gene_46683"; transcript_id "sraer114_gene_46683_tx_2"; exon_id "8_66867765_66867933_-"; exonnum "3"; txlen "1838";
8	sraer114_mid	exon	66867765	66867933	0.0137050767747381	-	.	gene_id "sraer114_gene_46683"; transcript_id "sraer114_gene_46683_tx_5"; exon_id "8_66867765_66867933_-"; exonnum "3"; txlen "1227";
8	sraer114_mid	exon	66868093	66868178	0.0425099027487481	-	.	gene_id "sraer114_gene_46683"; transcript_id "sraer114_gene_46683_tx_1"; exon_id "8_66868093_66868178_-"; exonnum "2"; txlen "1731";
8	sraer114_mid	exon	66868093	66868178	0.0380476519253067	-	.	gene_id "sraer114_gene_46683"; transcript_id "sraer114_gene_46683_tx_2"; exon_id "8_66868093_66868178_-"; exonnum "2"; txlen "1838";
8	sraer114_mid	exon	66868093	66868178	0.037183411089041	-	.	gene_id "sraer114_gene_46683"; transcript_id "sraer114_gene_46683_tx_3"; exon_id "8_66868093_66868178_-"; exonnum "2"; txlen "1667";
8	sraer114_mid	exon	66868093	66868178	0.0363506774606273	-	.	gene_id "sraer114_gene_46683"; transcript_id "sraer114_gene_46683_tx_4"; exon_id "8_66868093_66868178_-"; exonnum "2"; txlen "1774";
8	sraer114_mid	exon	66868093	66868178	0.0137050767747381	-	.	gene_id "sraer114_gene_46683"; transcript_id "sraer114_gene_46683_tx_5"; exon_id "8_66868093_66868178_-"; exonnum "2"; txlen "1227";
8	sraer114_ss	exon	66868934	66869404	0.0137050767747381	-	.	gene_id "sraer114_gene_46683"; transcript_id "sraer114_gene_46683_tx_5"; exon_id "8_66868934_66869404_-"; exonnum "1"; txlen "1227";
8	sraer114_ss	exon	66869705	66869816	0.0425099027487481	-	.	gene_id "sraer114_gene_46683"; transcript_id "sraer114_gene_46683_tx_1"; exon_id "8_66869705_66869816_-"; exonnum "1"; txlen "1731";
8	sraer114_ss	exon	66869705	66869816	0.0380476519253067	-	.	gene_id "sraer114_gene_46683"; transcript_id "sraer114_gene_46683_tx_2"; exon_id "8_66869705_66869816_-"; exonnum "1"; txlen "1838";
8	sraer114_ss	exon	66869705	66869816	0.037183411089041	-	.	gene_id "sraer114_gene_46683"; transcript_id "sraer114_gene_46683_tx_3"; exon_id "8_66869705_66869816_-"; exonnum "1"; txlen "1667";
8	sraer114_ss	exon	66869705	66869816	0.0363506774606273	-	.	gene_id "sraer114_gene_46683"; transcript_id "sraer114_gene_46683_tx_4"; exon_id "8_66869705_66869816_-"; exonnum "1"; txlen "1774";
8	sraer114_ss	exon	66869705	66869816	0.00763873508739918	-	.	gene_id "sraer114_gene_46683"; transcript_id "sraer114_gene_46683_tx_6"; exon_id "8_66869705_66869816_-"; exonnum "1"; txlen "1581";
8	ensembl	three_prime_utr	66899438	66901967	0	-	.	gene_id "ENSRNOG00000019317"; gene_version "6"; transcript_id "ENSRNOT00000026165"; transcript_version "6"; gene_name "Cplx3"; gene_source "ensembl"; gene_biotype "protein_coding"; transcript_name "Cplx3-201"; transcript_source "ensembl"; transcript_biotype "protein_coding"; tag "Ensembl_canonical";
8	ensembl	exon	66899438	66902192	0	-	.	gene_id "ENSRNOG00000019317"; gene_version "6"; transcript_id "ENSRNOT00000026165"; transcript_version "6"; exon_number "3"; gene_name "Cplx3"; gene_source "ensembl"; gene_biotype "protein_coding"; transcript_name "Cplx3-201"; transcript_source "ensembl"; transcript_biotype "protein_coding"; exon_id "ENSRNOE00000187587"; exon_version "4"; tag "Ensembl_canonical";
8	ensembl	gene	66899438	66906200	0	-	.	gene_id "ENSRNOG00000019317"; gene_version "6"; gene_name "Cplx3"; gene_source "ensembl"; gene_biotype "protein_coding";
8	ensembl	transcript	66899438	66906200	0	-	.	gene_id "ENSRNOG00000019317"; gene_version "6"; transcript_id "ENSRNOT00000026165"; transcript_version "6"; gene_name "Cplx3"; gene_source "ensembl"; gene_biotype "protein_coding"; transcript_name "Cplx3-201"; transcript_source "ensembl"; transcript_biotype "protein_coding"; tag "Ensembl_canonical";
8	ensembl	stop_codon	66901968	66901970	0	-	0	gene_id "ENSRNOG00000019317"; gene_version "6"; transcript_id "ENSRNOT00000026165"; transcript_version "6"; exon_number "3"; gene_name "Cplx3"; gene_source "ensembl"; gene_biotype "protein_coding"; transcript_name "Cplx3-201"; transcript_source "ensembl"; transcript_biotype "protein_coding"; tag "Ensembl_canonical";
8	ensembl	CDS	66901971	66902192	0	-	0	gene_id "ENSRNOG00000019317"; gene_version "6"; transcript_id "ENSRNOT00000026165"; transcript_version "6"; exon_number "3"; gene_name "Cplx3"; gene_source "ensembl"; gene_biotype "protein_coding"; transcript_name "Cplx3-201"; transcript_source "ensembl"; transcript_biotype "protein_coding"; protein_id "ENSRNOP00000026165"; protein_version "3"; tag "Ensembl_canonical";
8	ensembl	exon	66904358	66904445	0	-	.	gene_id "ENSRNOG00000019317"; gene_version "6"; transcript_id "ENSRNOT00000026165"; transcript_version "6"; exon_number "2"; gene_name "Cplx3"; gene_source "ensembl"; gene_biotype "protein_coding"; transcript_name "Cplx3-201"; transcript_source "ensembl"; transcript_biotype "protein_coding"; exon_id "ENSRNOE00000187483"; exon_version "1"; tag "Ensembl_canonical";
8	ensembl	CDS	66904358	66904445	0	-	1	gene_id "ENSRNOG00000019317"; gene_version "6"; transcript_id "ENSRNOT00000026165"; transcript_version "6"; exon_number "2"; gene_name "Cplx3"; gene_source "ensembl"; gene_biotype "protein_coding"; transcript_name "Cplx3-201"; transcript_source "ensembl"; transcript_biotype "protein_coding"; protein_id "ENSRNOP00000026165"; protein_version "3"; tag "Ensembl_canonical";
8	ensembl	CDS	66905652	66905815	0	-	0	gene_id "ENSRNOG00000019317"; gene_version "6"; transcript_id "ENSRNOT00000026165"; transcript_version "6"; exon_number "1"; gene_name "Cplx3"; gene_source "ensembl"; gene_biotype "protein_coding"; transcript_name "Cplx3-201"; transcript_source "ensembl"; transcript_biotype "protein_coding"; protein_id "ENSRNOP00000026165"; protein_version "3"; tag "Ensembl_canonical";
8	ensembl	exon	66905652	66906200	0	-	.	gene_id "ENSRNOG00000019317"; gene_version "6"; transcript_id "ENSRNOT00000026165"; transcript_version "6"; exon_number "1"; gene_name "Cplx3"; gene_source "ensembl"; gene_biotype "protein_coding"; transcript_name "Cplx3-201"; transcript_source "ensembl"; transcript_biotype "protein_coding"; exon_id "ENSRNOE00000187394"; exon_version "4"; tag "Ensembl_canonical";
8	ensembl	start_codon	66905813	66905815	0	-	0	gene_id "ENSRNOG00000019317"; gene_version "6"; transcript_id "ENSRNOT00000026165"; transcript_version "6"; exon_number "1"; gene_name "Cplx3"; gene_source "ensembl"; gene_biotype "protein_coding"; transcript_name "Cplx3-201"; transcript_source "ensembl"; transcript_biotype "protein_coding"; tag "Ensembl_canonical";
8	ensembl	five_prime_utr	66905816	66906200	0	-	.	gene_id "ENSRNOG00000019317"; gene_version "6"; transcript_id "ENSRNOT00000026165"; transcript_version "6"; gene_name "Cplx3"; gene_source "ensembl"; gene_biotype "protein_coding"; transcript_name "Cplx3-201"; transcript_source "ensembl"; transcript_biotype "protein_coding"; tag "Ensembl_canonical";
8	ensembl	three_prime_utr	66906624	66906791	0	-	.	gene_id "ENSRNOG00000019355"; gene_version "7"; transcript_id "ENSRNOT00000026192"; transcript_version "6"; gene_name "Lman1l"; gene_source "ensembl"; gene_biotype "protein_coding"; transcript_name "Lman1l-201"; transcript_source "ensembl"; transcript_biotype "protein_coding"; tag "Ensembl_canonical";
8	ensembl	exon	66906624	66906924	0	-	.	gene_id "ENSRNOG00000019355"; gene_version "7"; transcript_id "ENSRNOT00000026192"; transcript_version "6"; exon_number "13"; gene_name "Lman1l"; gene_source "ensembl"; gene_biotype "protein_coding"; transcript_name "Lman1l-201"; transcript_source "ensembl"; transcript_biotype "protein_coding"; exon_id "ENSRNOE00000365935"; exon_version "3"; tag "Ensembl_canonical";
8	ensembl	gene	66906624	66919584	0	-	.	gene_id "ENSRNOG00000019355"; gene_version "7"; gene_name "Lman1l"; gene_source "ensembl"; gene_biotype "protein_coding";
8	ensembl	transcript	66906624	66919584	0	-	.	gene_id "ENSRNOG00000019355"; gene_version "7"; transcript_id "ENSRNOT00000026192"; transcript_version "6"; gene_name "Lman1l"; gene_source "ensembl"; gene_biotype "protein_coding"; transcript_name "Lman1l-201"; transcript_source "ensembl"; transcript_biotype "protein_coding"; tag "Ensembl_canonical";
8	sraer114_es	exon	66906757	66906921	18.7225698605263	-	.	gene_id "ENSRNOG00000019355"; transcript_id "ENSRNOG00000019355_tx_1"; exon_id "8_66906757_66906921_-"; exonnum "13"; txlen "1572";
8	ensembl	stop_codon	66906792	66906794	0	-	0	gene_id "ENSRNOG00000019355"; gene_version "7"; transcript_id "ENSRNOT00000026192"; transcript_version "6"; exon_number "13"; gene_name "Lman1l"; gene_source "ensembl"; gene_biotype "protein_coding"; transcript_name "Lman1l-201"; transcript_source "ensembl"; transcript_biotype "protein_coding"; tag "Ensembl_canonical";
8	ensembl	CDS	66906795	66906924	0	-	1	gene_id "ENSRNOG00000019355"; gene_version "7"; transcript_id "ENSRNOT00000026192"; transcript_version "6"; exon_number "13"; gene_name "Lman1l"; gene_source "ensembl"; gene_biotype "protein_coding"; transcript_name "Lman1l-201"; transcript_source "ensembl"; transcript_biotype "protein_coding"; protein_id "ENSRNOP00000026192"; protein_version "5"; tag "Ensembl_canonical";
8	sraer114_es	exon	66906968	66907204	0.921001271660794	-	.	gene_id "ENSRNOG00000019355"; transcript_id "ENSRNOG00000019355_tx_3"; exon_id "8_66906968_66907204_-"; exonnum "13"; txlen "1644";
8	ensembl	exon	66907802	66907929	0	-	.	gene_id "ENSRNOG00000019355"; gene_version "7"; transcript_id "ENSRNOT00000026192"; transcript_version "6"; exon_number "12"; gene_name "Lman1l"; gene_source "ensembl"; gene_biotype "protein_coding"; transcript_name "Lman1l-201"; transcript_source "ensembl"; transcript_biotype "protein_coding"; exon_id "ENSRNOE00000217918"; exon_version "1"; tag "Ensembl_canonical";
8	ensembl	CDS	66907802	66907929	0	-	0	gene_id "ENSRNOG00000019355"; gene_version "7"; transcript_id "ENSRNOT00000026192"; transcript_version "6"; exon_number "12"; gene_name "Lman1l"; gene_source "ensembl"; gene_biotype "protein_coding"; transcript_name "Lman1l-201"; transcript_source "ensembl"; transcript_biotype "protein_coding"; protein_id "ENSRNOP00000026192"; protein_version "5"; tag "Ensembl_canonical";
8	ENSEMBL114_rn	exon	66907802	66907929	18.7225698605263	-	.	gene_id "ENSRNOG00000019355"; transcript_id "ENSRNOG00000019355_tx_1"; exon_id "8_66907802_66907929_-"; exonnum "12"; txlen "1572";
8	ENSEMBL114_rn	exon	66907802	66907929	0.921001271660794	-	.	gene_id "ENSRNOG00000019355"; transcript_id "ENSRNOG00000019355_tx_3"; exon_id "8_66907802_66907929_-"; exonnum "12"; txlen "1644";
8	ensembl	exon	66908521	66908644	0	-	.	gene_id "ENSRNOG00000019355"; gene_version "7"; transcript_id "ENSRNOT00000026192"; transcript_version "6"; exon_number "11"; gene_name "Lman1l"; gene_source "ensembl"; gene_biotype "protein_coding"; transcript_name "Lman1l-201"; transcript_source "ensembl"; transcript_biotype "protein_coding"; exon_id "ENSRNOE00000187968"; exon_version "3"; tag "Ensembl_canonical";
8	ensembl	CDS	66908521	66908644	0	-	1	gene_id "ENSRNOG00000019355"; gene_version "7"; transcript_id "ENSRNOT00000026192"; transcript_version "6"; exon_number "11"; gene_name "Lman1l"; gene_source "ensembl"; gene_biotype "protein_coding"; transcript_name "Lman1l-201"; transcript_source "ensembl"; transcript_biotype "protein_coding"; protein_id "ENSRNOP00000026192"; protein_version "5"; tag "Ensembl_canonical";
8	ENSEMBL114_rn	exon	66908521	66908644	18.7225698605263	-	.	gene_id "ENSRNOG00000019355"; transcript_id "ENSRNOG00000019355_tx_1"; exon_id "8_66908521_66908644_-"; exonnum "11"; txlen "1572";
8	ENSEMBL114_rn	exon	66908521	66908644	0.921001271660794	-	.	gene_id "ENSRNOG00000019355"; transcript_id "ENSRNOG00000019355_tx_3"; exon_id "8_66908521_66908644_-"; exonnum "11"; txlen "1644";
8	ensembl	exon	66909326	66909393	0	-	.	gene_id "ENSRNOG00000019355"; gene_version "7"; transcript_id "ENSRNOT00000026192"; transcript_version "6"; exon_number "10"; gene_name "Lman1l"; gene_source "ensembl"; gene_biotype "protein_coding"; transcript_name "Lman1l-201"; transcript_source "ensembl"; transcript_biotype "protein_coding"; exon_id "ENSRNOE00000344882"; exon_version "1"; tag "Ensembl_canonical";
8	ensembl	CDS	66909326	66909393	0	-	0	gene_id "ENSRNOG00000019355"; gene_version "7"; transcript_id "ENSRNOT00000026192"; transcript_version "6"; exon_number "10"; gene_name "Lman1l"; gene_source "ensembl"; gene_biotype "protein_coding"; transcript_name "Lman1l-201"; transcript_source "ensembl"; transcript_biotype "protein_coding"; protein_id "ENSRNOP00000026192"; protein_version "5"; tag "Ensembl_canonical";
8	ENSEMBL114_rn	exon	66909326	66909393	18.7225698605263	-	.	gene_id "ENSRNOG00000019355"; transcript_id "ENSRNOG00000019355_tx_1"; exon_id "8_66909326_66909393_-"; exonnum "10"; txlen "1572";
8	ENSEMBL114_rn	exon	66909326	66909393	0.921001271660794	-	.	gene_id "ENSRNOG00000019355"; transcript_id "ENSRNOG00000019355_tx_3"; exon_id "8_66909326_66909393_-"; exonnum "10"; txlen "1644";
8	ensembl	exon	66910387	66910538	0	-	.	gene_id "ENSRNOG00000019355"; gene_version "7"; transcript_id "ENSRNOT00000026192"; transcript_version "6"; exon_number "9"; gene_name "Lman1l"; gene_source "ensembl"; gene_biotype "protein_coding"; transcript_name "Lman1l-201"; transcript_source "ensembl"; transcript_biotype "protein_coding"; exon_id "ENSRNOE00000187950"; exon_version "2"; tag "Ensembl_canonical";
8	ensembl	CDS	66910387	66910538	0	-	2	gene_id "ENSRNOG00000019355"; gene_version "7"; transcript_id "ENSRNOT00000026192"; transcript_version "6"; exon_number "9"; gene_name "Lman1l"; gene_source "ensembl"; gene_biotype "protein_coding"; transcript_name "Lman1l-201"; transcript_source "ensembl"; transcript_biotype "protein_coding"; protein_id "ENSRNOP00000026192"; protein_version "5"; tag "Ensembl_canonical";
8	ENSEMBL114_rn	exon	66910387	66910538	18.7225698605263	-	.	gene_id "ENSRNOG00000019355"; transcript_id "ENSRNOG00000019355_tx_1"; exon_id "8_66910387_66910538_-"; exonnum "9"; txlen "1572";
8	ENSEMBL114_rn	exon	66910387	66910538	0.921001271660794	-	.	gene_id "ENSRNOG00000019355"; transcript_id "ENSRNOG00000019355_tx_3"; exon_id "8_66910387_66910538_-"; exonnum "9"; txlen "1644";
8	ensembl	exon	66911118	66911250	0	-	.	gene_id "ENSRNOG00000019355"; gene_version "7"; transcript_id "ENSRNOT00000026192"; transcript_version "6"; exon_number "8"; gene_name "Lman1l"; gene_source "ensembl"; gene_biotype "protein_coding"; transcript_name "Lman1l-201"; transcript_source "ensembl"; transcript_biotype "protein_coding"; exon_id "ENSRNOE00000315953"; exon_version "1"; tag "Ensembl_canonical";
8	ensembl	CDS	66911118	66911250	0	-	0	gene_id "ENSRNOG00000019355"; gene_version "7"; transcript_id "ENSRNOT00000026192"; transcript_version "6"; exon_number "8"; gene_name "Lman1l"; gene_source "ensembl"; gene_biotype "protein_coding"; transcript_name "Lman1l-201"; transcript_source "ensembl"; transcript_biotype "protein_coding"; protein_id "ENSRNOP00000026192"; protein_version "5"; tag "Ensembl_canonical";
8	ENSEMBL114_rn	exon	66911118	66911250	18.7225698605263	-	.	gene_id "ENSRNOG00000019355"; transcript_id "ENSRNOG00000019355_tx_1"; exon_id "8_66911118_66911250_-"; exonnum "8"; txlen "1572";
8	ENSEMBL114_rn	exon	66911118	66911250	0.921001271660794	-	.	gene_id "ENSRNOG00000019355"; transcript_id "ENSRNOG00000019355_tx_3"; exon_id "8_66911118_66911250_-"; exonnum "8"; txlen "1644";
8	ensembl	exon	66911954	66912009	0	-	.	gene_id "ENSRNOG00000019355"; gene_version "7"; transcript_id "ENSRNOT00000026192"; transcript_version "6"; exon_number "7"; gene_name "Lman1l"; gene_source "ensembl"; gene_biotype "protein_coding"; transcript_name "Lman1l-201"; transcript_source "ensembl"; transcript_biotype "protein_coding"; exon_id "ENSRNOE00000187916"; exon_version "2"; tag "Ensembl_canonical";
8	ensembl	CDS	66911954	66912009	0	-	2	gene_id "ENSRNOG00000019355"; gene_version "7"; transcript_id "ENSRNOT00000026192"; transcript_version "6"; exon_number "7"; gene_name "Lman1l"; gene_source "ensembl"; gene_biotype "protein_coding"; transcript_name "Lman1l-201"; transcript_source "ensembl"; transcript_biotype "protein_coding"; protein_id "ENSRNOP00000026192"; protein_version "5"; tag "Ensembl_canonical";
8	ENSEMBL114_rn	exon	66911954	66912009	18.7225698605263	-	.	gene_id "ENSRNOG00000019355"; transcript_id "ENSRNOG00000019355_tx_1"; exon_id "8_66911954_66912009_-"; exonnum "7"; txlen "1572";
8	ENSEMBL114_rn	exon	66911954	66912009	0.921001271660794	-	.	gene_id "ENSRNOG00000019355"; transcript_id "ENSRNOG00000019355_tx_3"; exon_id "8_66911954_66912009_-"; exonnum "7"; txlen "1644";
8	ensembl	exon	66912934	66913054	0	-	.	gene_id "ENSRNOG00000019355"; gene_version "7"; transcript_id "ENSRNOT00000026192"; transcript_version "6"; exon_number "6"; gene_name "Lman1l"; gene_source "ensembl"; gene_biotype "protein_coding"; transcript_name "Lman1l-201"; transcript_source "ensembl"; transcript_biotype "protein_coding"; exon_id "ENSRNOE00000365618"; exon_version "1"; tag "Ensembl_canonical";
8	ensembl	CDS	66912934	66913054	0	-	0	gene_id "ENSRNOG00000019355"; gene_version "7"; transcript_id "ENSRNOT00000026192"; transcript_version "6"; exon_number "6"; gene_name "Lman1l"; gene_source "ensembl"; gene_biotype "protein_coding"; transcript_name "Lman1l-201"; transcript_source "ensembl"; transcript_biotype "protein_coding"; protein_id "ENSRNOP00000026192"; protein_version "5"; tag "Ensembl_canonical";
8	ENSEMBL114_rn	exon	66912934	66913054	18.7225698605263	-	.	gene_id "ENSRNOG00000019355"; transcript_id "ENSRNOG00000019355_tx_1"; exon_id "8_66912934_66913054_-"; exonnum "6"; txlen "1572";
8	ENSEMBL114_rn	exon	66912934	66913054	0.921001271660794	-	.	gene_id "ENSRNOG00000019355"; transcript_id "ENSRNOG00000019355_tx_3"; exon_id "8_66912934_66913054_-"; exonnum "6"; txlen "1644";
8	ensembl	exon	66913426	66913525	0	-	.	gene_id "ENSRNOG00000019355"; gene_version "7"; transcript_id "ENSRNOT00000026192"; transcript_version "6"; exon_number "5"; gene_name "Lman1l"; gene_source "ensembl"; gene_biotype "protein_coding"; transcript_name "Lman1l-201"; transcript_source "ensembl"; transcript_biotype "protein_coding"; exon_id "ENSRNOE00000187880"; exon_version "1"; tag "Ensembl_canonical";
8	ensembl	CDS	66913426	66913525	0	-	1	gene_id "ENSRNOG00000019355"; gene_version "7"; transcript_id "ENSRNOT00000026192"; transcript_version "6"; exon_number "5"; gene_name "Lman1l"; gene_source "ensembl"; gene_biotype "protein_coding"; transcript_name "Lman1l-201"; transcript_source "ensembl"; transcript_biotype "protein_coding"; protein_id "ENSRNOP00000026192"; protein_version "5"; tag "Ensembl_canonical";
8	ENSEMBL114_rn	exon	66913426	66913525	18.7225698605263	-	.	gene_id "ENSRNOG00000019355"; transcript_id "ENSRNOG00000019355_tx_1"; exon_id "8_66913426_66913525_-"; exonnum "5"; txlen "1572";
8	ENSEMBL114_rn	exon	66913426	66913525	0.921001271660794	-	.	gene_id "ENSRNOG00000019355"; transcript_id "ENSRNOG00000019355_tx_3"; exon_id "8_66913426_66913525_-"; exonnum "5"; txlen "1644";
8	ensembl	exon	66914963	66915021	0	-	.	gene_id "ENSRNOG00000019355"; gene_version "7"; transcript_id "ENSRNOT00000026192"; transcript_version "6"; exon_number "4"; gene_name "Lman1l"; gene_source "ensembl"; gene_biotype "protein_coding"; transcript_name "Lman1l-201"; transcript_source "ensembl"; transcript_biotype "protein_coding"; exon_id "ENSRNOE00000187865"; exon_version "2"; tag "Ensembl_canonical";
8	ensembl	CDS	66914963	66915021	0	-	0	gene_id "ENSRNOG00000019355"; gene_version "7"; transcript_id "ENSRNOT00000026192"; transcript_version "6"; exon_number "4"; gene_name "Lman1l"; gene_source "ensembl"; gene_biotype "protein_coding"; transcript_name "Lman1l-201"; transcript_source "ensembl"; transcript_biotype "protein_coding"; protein_id "ENSRNOP00000026192"; protein_version "5"; tag "Ensembl_canonical";
8	ENSEMBL114_rn	exon	66914963	66915021	18.7225698605263	-	.	gene_id "ENSRNOG00000019355"; transcript_id "ENSRNOG00000019355_tx_1"; exon_id "8_66914963_66915021_-"; exonnum "4"; txlen "1572";
8	ENSEMBL114_rn	exon	66914963	66915021	0.921001271660794	-	.	gene_id "ENSRNOG00000019355"; transcript_id "ENSRNOG00000019355_tx_3"; exon_id "8_66914963_66915021_-"; exonnum "4"; txlen "1644";
8	ensembl	exon	66915127	66915234	0	-	.	gene_id "ENSRNOG00000019355"; gene_version "7"; transcript_id "ENSRNOT00000026192"; transcript_version "6"; exon_number "3"; gene_name "Lman1l"; gene_source "ensembl"; gene_biotype "protein_coding"; transcript_name "Lman1l-201"; transcript_source "ensembl"; transcript_biotype "protein_coding"; exon_id "ENSRNOE00000187852"; exon_version "1"; tag "Ensembl_canonical";
8	ensembl	CDS	66915127	66915234	0	-	0	gene_id "ENSRNOG00000019355"; gene_version "7"; transcript_id "ENSRNOT00000026192"; transcript_version "6"; exon_number "3"; gene_name "Lman1l"; gene_source "ensembl"; gene_biotype "protein_coding"; transcript_name "Lman1l-201"; transcript_source "ensembl"; transcript_biotype "protein_coding"; protein_id "ENSRNOP00000026192"; protein_version "5"; tag "Ensembl_canonical";
8	ENSEMBL114_rn	exon	66915127	66915234	18.7225698605263	-	.	gene_id "ENSRNOG00000019355"; transcript_id "ENSRNOG00000019355_tx_1"; exon_id "8_66915127_66915234_-"; exonnum "3"; txlen "1572";
8	ENSEMBL114_rn	exon	66915127	66915234	0.921001271660794	-	.	gene_id "ENSRNOG00000019355"; transcript_id "ENSRNOG00000019355_tx_3"; exon_id "8_66915127_66915234_-"; exonnum "3"; txlen "1644";
8	ensembl	exon	66915333	66915487	0	-	.	gene_id "ENSRNOG00000019355"; gene_version "7"; transcript_id "ENSRNOT00000026192"; transcript_version "6"; exon_number "2"; gene_name "Lman1l"; gene_source "ensembl"; gene_biotype "protein_coding"; transcript_name "Lman1l-201"; transcript_source "ensembl"; transcript_biotype "protein_coding"; exon_id "ENSRNOE00000187834"; exon_version "1"; tag "Ensembl_canonical";
8	ensembl	CDS	66915333	66915487	0	-	2	gene_id "ENSRNOG00000019355"; gene_version "7"; transcript_id "ENSRNOT00000026192"; transcript_version "6"; exon_number "2"; gene_name "Lman1l"; gene_source "ensembl"; gene_biotype "protein_coding"; transcript_name "Lman1l-201"; transcript_source "ensembl"; transcript_biotype "protein_coding"; protein_id "ENSRNOP00000026192"; protein_version "5"; tag "Ensembl_canonical";
8	ENSEMBL114_rn	exon	66915333	66915487	18.7225698605263	-	.	gene_id "ENSRNOG00000019355"; transcript_id "ENSRNOG00000019355_tx_1"; exon_id "8_66915333_66915487_-"; exonnum "2"; txlen "1572";
8	ENSEMBL114_rn	exon	66915333	66915487	0.921001271660794	-	.	gene_id "ENSRNOG00000019355"; transcript_id "ENSRNOG00000019355_tx_3"; exon_id "8_66915333_66915487_-"; exonnum "2"; txlen "1644";
8	ensembl	CDS	66919382	66919559	0	-	0	gene_id "ENSRNOG00000019355"; gene_version "7"; transcript_id "ENSRNOT00000026192"; transcript_version "6"; exon_number "1"; gene_name "Lman1l"; gene_source "ensembl"; gene_biotype "protein_coding"; transcript_name "Lman1l-201"; transcript_source "ensembl"; transcript_biotype "protein_coding"; protein_id "ENSRNOP00000026192"; protein_version "5"; tag "Ensembl_canonical";
8	ensembl	exon	66919382	66919584	0	-	.	gene_id "ENSRNOG00000019355"; gene_version "7"; transcript_id "ENSRNOT00000026192"; transcript_version "6"; exon_number "1"; gene_name "Lman1l"; gene_source "ensembl"; gene_biotype "protein_coding"; transcript_name "Lman1l-201"; transcript_source "ensembl"; transcript_biotype "protein_coding"; exon_id "ENSRNOE00000319417"; exon_version "2"; tag "Ensembl_canonical";
8	ENSEMBL114_rn	exon	66919382	66919584	18.7225698605263	-	.	gene_id "ENSRNOG00000019355"; transcript_id "ENSRNOG00000019355_tx_1"; exon_id "8_66919382_66919584_-"; exonnum "1"; txlen "1572";
8	ENSEMBL114_rn	exon	66919382	66919584	0.921001271660794	-	.	gene_id "ENSRNOG00000019355"; transcript_id "ENSRNOG00000019355_tx_3"; exon_id "8_66919382_66919584_-"; exonnum "1"; txlen "1644";
8	ensembl	start_codon	66919557	66919559	0	-	0	gene_id "ENSRNOG00000019355"; gene_version "7"; transcript_id "ENSRNOT00000026192"; transcript_version "6"; exon_number "1"; gene_name "Lman1l"; gene_source "ensembl"; gene_biotype "protein_coding"; transcript_name "Lman1l-201"; transcript_source "ensembl"; transcript_biotype "protein_coding"; tag "Ensembl_canonical";
8	ensembl	five_prime_utr	66919560	66919584	0	-	.	gene_id "ENSRNOG00000019355"; gene_version "7"; transcript_id "ENSRNOT00000026192"; transcript_version "6"; gene_name "Lman1l"; gene_source "ensembl"; gene_biotype "protein_coding"; transcript_name "Lman1l-201"; transcript_source "ensembl"; transcript_biotype "protein_coding"; tag "Ensembl_canonical";
8	ensembl	three_prime_utr	66925651	66926329	0	-	.	gene_id "ENSRNOG00000019374"; gene_version "8"; transcript_id "ENSRNOT00000026358"; transcript_version "8"; gene_name "Csk"; gene_source "ensembl"; gene_biotype "protein_coding"; transcript_name "Csk-201"; transcript_source "ensembl"; transcript_biotype "protein_coding"; tag "Ensembl_canonical";
8	ensembl	exon	66925651	66926512	0	-	.	gene_id "ENSRNOG00000019374"; gene_version "8"; transcript_id "ENSRNOT00000026358"; transcript_version "8"; exon_number "12"; gene_name "Csk"; gene_source "ensembl"; gene_biotype "protein_coding"; transcript_name "Csk-201"; transcript_source "ensembl"; transcript_biotype "protein_coding"; exon_id "ENSRNOE00000217789"; exon_version "3"; tag "Ensembl_canonical";
8	ENSEMBL114_rn	exon	66925651	66926512	993.690572364093	-	.	gene_id "ENSRNOG00000019374"; transcript_id "ENSRNOG00000019374_tx_1"; exon_id "8_66925651_66926512_-"; exonnum "13"; txlen "2309";
8	ENSEMBL114_rn	exon	66925651	66926512	4.16448215652299	-	.	gene_id "ENSRNOG00000019374"; transcript_id "ENSRNOG00000019374_tx_2"; exon_id "8_66925651_66926512_-"; exonnum "13"; txlen "2304";
8	ensembl	gene	66925651	66930274	0	-	.	gene_id "ENSRNOG00000019374"; gene_version "8"; gene_name "Csk"; gene_source "ensembl"; gene_biotype "protein_coding";
8	ensembl	transcript	66925651	66930274	0	-	.	gene_id "ENSRNOG00000019374"; gene_version "8"; transcript_id "ENSRNOT00000026358"; transcript_version "8"; gene_name "Csk"; gene_source "ensembl"; gene_biotype "protein_coding"; transcript_name "Csk-201"; transcript_source "ensembl"; transcript_biotype "protein_coding"; tag "Ensembl_canonical";
8	ensembl	stop_codon	66926330	66926332	0	-	0	gene_id "ENSRNOG00000019374"; gene_version "8"; transcript_id "ENSRNOT00000026358"; transcript_version "8"; exon_number "12"; gene_name "Csk"; gene_source "ensembl"; gene_biotype "protein_coding"; transcript_name "Csk-201"; transcript_source "ensembl"; transcript_biotype "protein_coding"; tag "Ensembl_canonical";
8	ensembl	CDS	66926333	66926512	0	-	0	gene_id "ENSRNOG00000019374"; gene_version "8"; transcript_id "ENSRNOT00000026358"; transcript_version "8"; exon_number "12"; gene_name "Csk"; gene_source "ensembl"; gene_biotype "protein_coding"; transcript_name "Csk-201"; transcript_source "ensembl"; transcript_biotype "protein_coding"; protein_id "ENSRNOP00000026358"; protein_version "5"; tag "Ensembl_canonical";
8	ensembl	exon	66926752	66926838	0	-	.	gene_id "ENSRNOG00000019374"; gene_version "8"; transcript_id "ENSRNOT00000026358"; transcript_version "8"; exon_number "11"; gene_name "Csk"; gene_source "ensembl"; gene_biotype "protein_coding"; transcript_name "Csk-201"; transcript_source "ensembl"; transcript_biotype "protein_coding"; exon_id "ENSRNOE00000188155"; exon_version "1"; tag "Ensembl_canonical";
8	ensembl	CDS	66926752	66926838	0	-	0	gene_id "ENSRNOG00000019374"; gene_version "8"; transcript_id "ENSRNOT00000026358"; transcript_version "8"; exon_number "11"; gene_name "Csk"; gene_source "ensembl"; gene_biotype "protein_coding"; transcript_name "Csk-201"; transcript_source "ensembl"; transcript_biotype "protein_coding"; protein_id "ENSRNOP00000026358"; protein_version "5"; tag "Ensembl_canonical";
8	ENSEMBL114_rn	exon	66926752	66926838	993.690572364093	-	.	gene_id "ENSRNOG00000019374"; transcript_id "ENSRNOG00000019374_tx_1"; exon_id "8_66926752_66926838_-"; exonnum "12"; txlen "2309";
8	ENSEMBL114_rn	exon	66926752	66926838	4.16448215652299	-	.	gene_id "ENSRNOG00000019374"; transcript_id "ENSRNOG00000019374_tx_2"; exon_id "8_66926752_66926838_-"; exonnum "12"; txlen "2304";
8	ensembl	exon	66926916	66927111	0	-	.	gene_id "ENSRNOG00000019374"; gene_version "8"; transcript_id "ENSRNOT00000026358"; transcript_version "8"; exon_number "10"; gene_name "Csk"; gene_source "ensembl"; gene_biotype "protein_coding"; transcript_name "Csk-201"; transcript_source "ensembl"; transcript_biotype "protein_coding"; exon_id "ENSRNOE00000188106"; exon_version "1"; tag "Ensembl_canonical";
8	ensembl	CDS	66926916	66927111	0	-	1	gene_id "ENSRNOG00000019374"; gene_version "8"; transcript_id "ENSRNOT00000026358"; transcript_version "8"; exon_number "10"; gene_name "Csk"; gene_source "ensembl"; gene_biotype "protein_coding"; transcript_name "Csk-201"; transcript_source "ensembl"; transcript_biotype "protein_coding"; protein_id "ENSRNOP00000026358"; protein_version "5"; tag "Ensembl_canonical";
8	ENSEMBL114_rn	exon	66926916	66927111	993.690572364093	-	.	gene_id "ENSRNOG00000019374"; transcript_id "ENSRNOG00000019374_tx_1"; exon_id "8_66926916_66927111_-"; exonnum "11"; txlen "2309";
8	ENSEMBL114_rn	exon	66926916	66927111	4.16448215652299	-	.	gene_id "ENSRNOG00000019374"; transcript_id "ENSRNOG00000019374_tx_2"; exon_id "8_66926916_66927111_-"; exonnum "11"; txlen "2304";
8	ensembl	exon	66927212	66927285	0	-	.	gene_id "ENSRNOG00000019374"; gene_version "8"; transcript_id "ENSRNOT00000026358"; transcript_version "8"; exon_number "9"; gene_name "Csk"; gene_source "ensembl"; gene_biotype "protein_coding"; transcript_name "Csk-201"; transcript_source "ensembl"; transcript_biotype "protein_coding"; exon_id "ENSRNOE00000188062"; exon_version "1"; tag "Ensembl_canonical";
8	ensembl	CDS	66927212	66927285	0	-	0	gene_id "ENSRNOG00000019374"; gene_version "8"; transcript_id "ENSRNOT00000026358"; transcript_version "8"; exon_number "9"; gene_name "Csk"; gene_source "ensembl"; gene_biotype "protein_coding"; transcript_name "Csk-201"; transcript_source "ensembl"; transcript_biotype "protein_coding"; protein_id "ENSRNOP00000026358"; protein_version "5"; tag "Ensembl_canonical";
8	ENSEMBL114_rn	exon	66927212	66927285	993.690572364093	-	.	gene_id "ENSRNOG00000019374"; transcript_id "ENSRNOG00000019374_tx_1"; exon_id "8_66927212_66927285_-"; exonnum "10"; txlen "2309";
8	ENSEMBL114_rn	exon	66927212	66927285	4.16448215652299	-	.	gene_id "ENSRNOG00000019374"; transcript_id "ENSRNOG00000019374_tx_2"; exon_id "8_66927212_66927285_-"; exonnum "10"; txlen "2304";
8	ensembl	exon	66927534	66927624	0	-	.	gene_id "ENSRNOG00000019374"; gene_version "8"; transcript_id "ENSRNOT00000026358"; transcript_version "8"; exon_number "8"; gene_name "Csk"; gene_source "ensembl"; gene_biotype "protein_coding"; transcript_name "Csk-201"; transcript_source "ensembl"; transcript_biotype "protein_coding"; exon_id "ENSRNOE00000188836"; exon_version "1"; tag "Ensembl_canonical";
8	ensembl	CDS	66927534	66927624	0	-	1	gene_id "ENSRNOG00000019374"; gene_version "8"; transcript_id "ENSRNOT00000026358"; transcript_version "8"; exon_number "8"; gene_name "Csk"; gene_source "ensembl"; gene_biotype "protein_coding"; transcript_name "Csk-201"; transcript_source "ensembl"; transcript_biotype "protein_coding"; protein_id "ENSRNOP00000026358"; protein_version "5"; tag "Ensembl_canonical";
8	ENSEMBL114_rn	exon	66927534	66927624	993.690572364093	-	.	gene_id "ENSRNOG00000019374"; transcript_id "ENSRNOG00000019374_tx_1"; exon_id "8_66927534_66927624_-"; exonnum "9"; txlen "2309";
8	ENSEMBL114_rn	exon	66927534	66927624	4.16448215652299	-	.	gene_id "ENSRNOG00000019374"; transcript_id "ENSRNOG00000019374_tx_2"; exon_id "8_66927534_66927624_-"; exonnum "9"; txlen "2304";
8	ensembl	exon	66927717	66927816	0	-	.	gene_id "ENSRNOG00000019374"; gene_version "8"; transcript_id "ENSRNOT00000026358"; transcript_version "8"; exon_number "7"; gene_name "Csk"; gene_source "ensembl"; gene_biotype "protein_coding"; transcript_name "Csk-201"; transcript_source "ensembl"; transcript_biotype "protein_coding"; exon_id "ENSRNOE00000188789"; exon_version "1"; tag "Ensembl_canonical";
8	ensembl	CDS	66927717	66927816	0	-	2	gene_id "ENSRNOG00000019374"; gene_version "8"; transcript_id "ENSRNOT00000026358"; transcript_version "8"; exon_number "7"; gene_name "Csk"; gene_source "ensembl"; gene_biotype "protein_coding"; transcript_name "Csk-201"; transcript_source "ensembl"; transcript_biotype "protein_coding"; protein_id "ENSRNOP00000026358"; protein_version "5"; tag "Ensembl_canonical";
8	ENSEMBL114_rn	exon	66927717	66927816	993.690572364093	-	.	gene_id "ENSRNOG00000019374"; transcript_id "ENSRNOG00000019374_tx_1"; exon_id "8_66927717_66927816_-"; exonnum "8"; txlen "2309";
8	ENSEMBL114_rn	exon	66927717	66927816	4.16448215652299	-	.	gene_id "ENSRNOG00000019374"; transcript_id "ENSRNOG00000019374_tx_2"; exon_id "8_66927717_66927816_-"; exonnum "8"; txlen "2304";
8	ensembl	exon	66927897	66927962	0	-	.	gene_id "ENSRNOG00000019374"; gene_version "8"; transcript_id "ENSRNOT00000026358"; transcript_version "8"; exon_number "6"; gene_name "Csk"; gene_source "ensembl"; gene_biotype "protein_coding"; transcript_name "Csk-201"; transcript_source "ensembl"; transcript_biotype "protein_coding"; exon_id "ENSRNOE00000188731"; exon_version "1"; tag "Ensembl_canonical";
8	ensembl	CDS	66927897	66927962	0	-	2	gene_id "ENSRNOG00000019374"; gene_version "8"; transcript_id "ENSRNOT00000026358"; transcript_version "8"; exon_number "6"; gene_name "Csk"; gene_source "ensembl"; gene_biotype "protein_coding"; transcript_name "Csk-201"; transcript_source "ensembl"; transcript_biotype "protein_coding"; protein_id "ENSRNOP00000026358"; protein_version "5"; tag "Ensembl_canonical";
8	ENSEMBL114_rn	exon	66927897	66927962	993.690572364093	-	.	gene_id "ENSRNOG00000019374"; transcript_id "ENSRNOG00000019374_tx_1"; exon_id "8_66927897_66927962_-"; exonnum "7"; txlen "2309";
8	ENSEMBL114_rn	exon	66927897	66927962	4.16448215652299	-	.	gene_id "ENSRNOG00000019374"; transcript_id "ENSRNOG00000019374_tx_2"; exon_id "8_66927897_66927962_-"; exonnum "7"; txlen "2304";
8	ensembl	exon	66928156	66928249	0	-	.	gene_id "ENSRNOG00000019374"; gene_version "8"; transcript_id "ENSRNOT00000026358"; transcript_version "8"; exon_number "5"; gene_name "Csk"; gene_source "ensembl"; gene_biotype "protein_coding"; transcript_name "Csk-201"; transcript_source "ensembl"; transcript_biotype "protein_coding"; exon_id "ENSRNOE00000188677"; exon_version "1"; tag "Ensembl_canonical";
8	ensembl	CDS	66928156	66928249	0	-	0	gene_id "ENSRNOG00000019374"; gene_version "8"; transcript_id "ENSRNOT00000026358"; transcript_version "8"; exon_number "5"; gene_name "Csk"; gene_source "ensembl"; gene_biotype "protein_coding"; transcript_name "Csk-201"; transcript_source "ensembl"; transcript_biotype "protein_coding"; protein_id "ENSRNOP00000026358"; protein_version "5"; tag "Ensembl_canonical";
8	ENSEMBL114_rn	exon	66928156	66928249	993.690572364093	-	.	gene_id "ENSRNOG00000019374"; transcript_id "ENSRNOG00000019374_tx_1"; exon_id "8_66928156_66928249_-"; exonnum "6"; txlen "2309";
8	ENSEMBL114_rn	exon	66928156	66928249	4.16448215652299	-	.	gene_id "ENSRNOG00000019374"; transcript_id "ENSRNOG00000019374_tx_2"; exon_id "8_66928156_66928249_-"; exonnum "6"; txlen "2304";
8	ensembl	exon	66929039	66929258	0	-	.	gene_id "ENSRNOG00000019374"; gene_version "8"; transcript_id "ENSRNOT00000026358"; transcript_version "8"; exon_number "4"; gene_name "Csk"; gene_source "ensembl"; gene_biotype "protein_coding"; transcript_name "Csk-201"; transcript_source "ensembl"; transcript_biotype "protein_coding"; exon_id "ENSRNOE00000188616"; exon_version "3"; tag "Ensembl_canonical";
8	ensembl	CDS	66929039	66929258	0	-	1	gene_id "ENSRNOG00000019374"; gene_version "8"; transcript_id "ENSRNOT00000026358"; transcript_version "8"; exon_number "4"; gene_name "Csk"; gene_source "ensembl"; gene_biotype "protein_coding"; transcript_name "Csk-201"; transcript_source "ensembl"; transcript_biotype "protein_coding"; protein_id "ENSRNOP00000026358"; protein_version "5"; tag "Ensembl_canonical";
8	ENSEMBL114_rn	exon	66929039	66929258	993.690572364093	-	.	gene_id "ENSRNOG00000019374"; transcript_id "ENSRNOG00000019374_tx_1"; exon_id "8_66929039_66929258_-"; exonnum "5"; txlen "2309";
8	ENSEMBL114_rn	exon	66929039	66929258	4.16448215652299	-	.	gene_id "ENSRNOG00000019374"; transcript_id "ENSRNOG00000019374_tx_2"; exon_id "8_66929039_66929258_-"; exonnum "5"; txlen "2304";
8	ensembl	exon	66929548	66929660	0	-	.	gene_id "ENSRNOG00000019374"; gene_version "8"; transcript_id "ENSRNOT00000026358"; transcript_version "8"; exon_number "3"; gene_name "Csk"; gene_source "ensembl"; gene_biotype "protein_coding"; transcript_name "Csk-201"; transcript_source "ensembl"; transcript_biotype "protein_coding"; exon_id "ENSRNOE00000188547"; exon_version "1"; tag "Ensembl_canonical";
8	ensembl	CDS	66929548	66929660	0	-	0	gene_id "ENSRNOG00000019374"; gene_version "8"; transcript_id "ENSRNOT00000026358"; transcript_version "8"; exon_number "3"; gene_name "Csk"; gene_source "ensembl"; gene_biotype "protein_coding"; transcript_name "Csk-201"; transcript_source "ensembl"; transcript_biotype "protein_coding"; protein_id "ENSRNOP00000026358"; protein_version "5"; tag "Ensembl_canonical";
8	ENSEMBL114_rn	exon	66929548	66929660	993.690572364093	-	.	gene_id "ENSRNOG00000019374"; transcript_id "ENSRNOG00000019374_tx_1"; exon_id "8_66929548_66929660_-"; exonnum "4"; txlen "2309";
8	ENSEMBL114_rn	exon	66929548	66929660	4.16448215652299	-	.	gene_id "ENSRNOG00000019374"; transcript_id "ENSRNOG00000019374_tx_2"; exon_id "8_66929548_66929660_-"; exonnum "4"; txlen "2304";
8	ensembl	exon	66929773	66929886	0	-	.	gene_id "ENSRNOG00000019374"; gene_version "8"; transcript_id "ENSRNOT00000026358"; transcript_version "8"; exon_number "2"; gene_name "Csk"; gene_source "ensembl"; gene_biotype "protein_coding"; transcript_name "Csk-201"; transcript_source "ensembl"; transcript_biotype "protein_coding"; exon_id "ENSRNOE00000188473"; exon_version "3"; tag "Ensembl_canonical";
8	ensembl	CDS	66929773	66929886	0	-	0	gene_id "ENSRNOG00000019374"; gene_version "8"; transcript_id "ENSRNOT00000026358"; transcript_version "8"; exon_number "2"; gene_name "Csk"; gene_source "ensembl"; gene_biotype "protein_coding"; transcript_name "Csk-201"; transcript_source "ensembl"; transcript_biotype "protein_coding"; protein_id "ENSRNOP00000026358"; protein_version "5"; tag "Ensembl_canonical";
8	ENSEMBL114_rn	exon	66929773	66929886	993.690572364093	-	.	gene_id "ENSRNOG00000019374"; transcript_id "ENSRNOG00000019374_tx_1"; exon_id "8_66929773_66929886_-"; exonnum "3"; txlen "2309";
8	ENSEMBL114_rn	exon	66929773	66929886	4.16448215652299	-	.	gene_id "ENSRNOG00000019374"; transcript_id "ENSRNOG00000019374_tx_2"; exon_id "8_66929773_66929886_-"; exonnum "3"; txlen "2304";
8	ensembl	CDS	66930213	66930227	0	-	0	gene_id "ENSRNOG00000019374"; gene_version "8"; transcript_id "ENSRNOT00000026358"; transcript_version "8"; exon_number "1"; gene_name "Csk"; gene_source "ensembl"; gene_biotype "protein_coding"; transcript_name "Csk-201"; transcript_source "ensembl"; transcript_biotype "protein_coding"; protein_id "ENSRNOP00000026358"; protein_version "5"; tag "Ensembl_canonical";
8	ensembl	exon	66930213	66930274	0	-	.	gene_id "ENSRNOG00000019374"; gene_version "8"; transcript_id "ENSRNOT00000026358"; transcript_version "8"; exon_number "1"; gene_name "Csk"; gene_source "ensembl"; gene_biotype "protein_coding"; transcript_name "Csk-201"; transcript_source "ensembl"; transcript_biotype "protein_coding"; exon_id "ENSRNOE00000336163"; exon_version "2"; tag "Ensembl_canonical";
8	sraer114_mid	exon	66930213	66930289	993.690572364093	-	.	gene_id "ENSRNOG00000019374"; transcript_id "ENSRNOG00000019374_tx_1"; exon_id "8_66930213_66930289_-"; exonnum "2"; txlen "2309";
8	sraer114_mid	exon	66930213	66930289	4.16448215652299	-	.	gene_id "ENSRNOG00000019374"; transcript_id "ENSRNOG00000019374_tx_2"; exon_id "8_66930213_66930289_-"; exonnum "2"; txlen "2304";
8	ensembl	start_codon	66930225	66930227	0	-	0	gene_id "ENSRNOG00000019374"; gene_version "8"; transcript_id "ENSRNOT00000026358"; transcript_version "8"; exon_number "1"; gene_name "Csk"; gene_source "ensembl"; gene_biotype "protein_coding"; transcript_name "Csk-201"; transcript_source "ensembl"; transcript_biotype "protein_coding"; tag "Ensembl_canonical";
8	ensembl	five_prime_utr	66930228	66930274	0	-	.	gene_id "ENSRNOG00000019374"; gene_version "8"; transcript_id "ENSRNOT00000026358"; transcript_version "8"; gene_name "Csk"; gene_source "ensembl"; gene_biotype "protein_coding"; transcript_name "Csk-201"; transcript_source "ensembl"; transcript_biotype "protein_coding"; tag "Ensembl_canonical";
8	ensembl	gene	66941750	66944157	0	-	.	gene_id "ENSRNOG00000087426"; gene_version "1"; gene_source "ensembl"; gene_biotype "lncRNA";
8	ensembl	transcript	66941750	66944157	0	-	.	gene_id "ENSRNOG00000087426"; gene_version "1"; transcript_id "ENSRNOT00000144811"; transcript_version "1"; gene_source "ensembl"; gene_biotype "lncRNA"; transcript_source "ensembl"; transcript_biotype "lncRNA"; tag "Ensembl_canonical";
8	ensembl	exon	66941750	66944157	0	-	.	gene_id "ENSRNOG00000087426"; gene_version "1"; transcript_id "ENSRNOT00000144811"; transcript_version "1"; exon_number "1"; gene_source "ensembl"; gene_biotype "lncRNA"; transcript_source "ensembl"; transcript_biotype "lncRNA"; exon_id "ENSRNOE00000779654"; exon_version "1"; tag "Ensembl_canonical";
8	sraer114_ss	exon	66943657	66943866	4.16448215652299	-	.	gene_id "ENSRNOG00000019374"; transcript_id "ENSRNOG00000019374_tx_2"; exon_id "8_66943657_66943866_-"; exonnum "1"; txlen "2304";
8	sraer114_ss	exon	66944013	66944227	993.690572364093	-	.	gene_id "ENSRNOG00000019374"; transcript_id "ENSRNOG00000019374_tx_1"; exon_id "8_66944013_66944227_-"; exonnum "1"; txlen "2309";
8	ensembl	three_prime_utr	66971261	66971528	0	-	.	gene_id "ENSRNOG00000016173"; gene_version "10"; transcript_id "ENSRNOT00000104692"; transcript_version "2"; gene_name "Cyp1a2"; gene_source "ensembl"; gene_biotype "protein_coding"; transcript_name "Cyp1a2-202"; transcript_source "ensembl"; transcript_biotype "protein_coding"; tag "Ensembl_canonical";
8	ensembl	three_prime_utr	66971261	66971528	0	-	.	gene_id "ENSRNOG00000016173"; gene_version "10"; transcript_id "ENSRNOT00000021653"; transcript_version "9"; gene_name "Cyp1a2"; gene_source "ensembl"; gene_biotype "protein_coding"; transcript_name "Cyp1a2-201"; transcript_source "ensembl"; transcript_biotype "protein_coding";
8	ensembl	exon	66971261	66971823	0	-	.	gene_id "ENSRNOG00000016173"; gene_version "10"; transcript_id "ENSRNOT00000104692"; transcript_version "2"; exon_number "6"; gene_name "Cyp1a2"; gene_source "ensembl"; gene_biotype "protein_coding"; transcript_name "Cyp1a2-202"; transcript_source "ensembl"; transcript_biotype "protein_coding"; exon_id "ENSRNOE00000396900"; exon_version "4"; tag "Ensembl_canonical";
8	ensembl	exon	66971261	66971823	0	-	.	gene_id "ENSRNOG00000016173"; gene_version "10"; transcript_id "ENSRNOT00000021653"; transcript_version "9"; exon_number "7"; gene_name "Cyp1a2"; gene_source "ensembl"; gene_biotype "protein_coding"; transcript_name "Cyp1a2-201"; transcript_source "ensembl"; transcript_biotype "protein_coding"; exon_id "ENSRNOE00000396900"; exon_version "4";
8	ensembl	transcript	66971261	66977114	0	-	.	gene_id "ENSRNOG00000016173"; gene_version "10"; transcript_id "ENSRNOT00000104692"; transcript_version "2"; gene_name "Cyp1a2"; gene_source "ensembl"; gene_biotype "protein_coding"; transcript_name "Cyp1a2-202"; transcript_source "ensembl"; transcript_biotype "protein_coding"; tag "Ensembl_canonical";
8	ensembl	gene	66971261	66978149	0	-	.	gene_id "ENSRNOG00000016173"; gene_version "10"; gene_name "Cyp1a2"; gene_source "ensembl"; gene_biotype "protein_coding";
8	ensembl	transcript	66971261	66978149	0	-	.	gene_id "ENSRNOG00000016173"; gene_version "10"; transcript_id "ENSRNOT00000021653"; transcript_version "9"; gene_name "Cyp1a2"; gene_source "ensembl"; gene_biotype "protein_coding"; transcript_name "Cyp1a2-201"; transcript_source "ensembl"; transcript_biotype "protein_coding";
8	ensembl	stop_codon	66971529	66971531	0	-	0	gene_id "ENSRNOG00000016173"; gene_version "10"; transcript_id "ENSRNOT00000104692"; transcript_version "2"; exon_number "6"; gene_name "Cyp1a2"; gene_source "ensembl"; gene_biotype "protein_coding"; transcript_name "Cyp1a2-202"; transcript_source "ensembl"; transcript_biotype "protein_coding"; tag "Ensembl_canonical";
8	ensembl	stop_codon	66971529	66971531	0	-	0	gene_id "ENSRNOG00000016173"; gene_version "10"; transcript_id "ENSRNOT00000021653"; transcript_version "9"; exon_number "7"; gene_name "Cyp1a2"; gene_source "ensembl"; gene_biotype "protein_coding"; transcript_name "Cyp1a2-201"; transcript_source "ensembl"; transcript_biotype "protein_coding";
8	ensembl	CDS	66971532	66971823	0	-	1	gene_id "ENSRNOG00000016173"; gene_version "10"; transcript_id "ENSRNOT00000104692"; transcript_version "2"; exon_number "6"; gene_name "Cyp1a2"; gene_source "ensembl"; gene_biotype "protein_coding"; transcript_name "Cyp1a2-202"; transcript_source "ensembl"; transcript_biotype "protein_coding"; protein_id "ENSRNOP00000090173"; protein_version "1"; tag "Ensembl_canonical";
8	ensembl	CDS	66971532	66971823	0	-	1	gene_id "ENSRNOG00000016173"; gene_version "10"; transcript_id "ENSRNOT00000021653"; transcript_version "9"; exon_number "7"; gene_name "Cyp1a2"; gene_source "ensembl"; gene_biotype "protein_coding"; transcript_name "Cyp1a2-201"; transcript_source "ensembl"; transcript_biotype "protein_coding"; protein_id "ENSRNOP00000021653"; protein_version "5";
8	ensembl	exon	66973281	66973367	0	-	.	gene_id "ENSRNOG00000016173"; gene_version "10"; transcript_id "ENSRNOT00000104692"; transcript_version "2"; exon_number "5"; gene_name "Cyp1a2"; gene_source "ensembl"; gene_biotype "protein_coding"; transcript_name "Cyp1a2-202"; transcript_source "ensembl"; transcript_biotype "protein_coding"; exon_id "ENSRNOE00000502201"; exon_version "1"; tag "Ensembl_canonical";
8	ensembl	CDS	66973281	66973367	0	-	1	gene_id "ENSRNOG00000016173"; gene_version "10"; transcript_id "ENSRNOT00000104692"; transcript_version "2"; exon_number "5"; gene_name "Cyp1a2"; gene_source "ensembl"; gene_biotype "protein_coding"; transcript_name "Cyp1a2-202"; transcript_source "ensembl"; transcript_biotype "protein_coding"; protein_id "ENSRNOP00000090173"; protein_version "1"; tag "Ensembl_canonical";
8	ensembl	exon	66973281	66973367	0	-	.	gene_id "ENSRNOG00000016173"; gene_version "10"; transcript_id "ENSRNOT00000021653"; transcript_version "9"; exon_number "6"; gene_name "Cyp1a2"; gene_source "ensembl"; gene_biotype "protein_coding"; transcript_name "Cyp1a2-201"; transcript_source "ensembl"; transcript_biotype "protein_coding"; exon_id "ENSRNOE00000502201"; exon_version "1";
8	ensembl	CDS	66973281	66973367	0	-	1	gene_id "ENSRNOG00000016173"; gene_version "10"; transcript_id "ENSRNOT00000021653"; transcript_version "9"; exon_number "6"; gene_name "Cyp1a2"; gene_source "ensembl"; gene_biotype "protein_coding"; transcript_name "Cyp1a2-201"; transcript_source "ensembl"; transcript_biotype "protein_coding"; protein_id "ENSRNOP00000021653"; protein_version "5";
8	ensembl	exon	66974120	66974243	0	-	.	gene_id "ENSRNOG00000016173"; gene_version "10"; transcript_id "ENSRNOT00000104692"; transcript_version "2"; exon_number "4"; gene_name "Cyp1a2"; gene_source "ensembl"; gene_biotype "protein_coding"; transcript_name "Cyp1a2-202"; transcript_source "ensembl"; transcript_biotype "protein_coding"; exon_id "ENSRNOE00000466316"; exon_version "1"; tag "Ensembl_canonical";
8	ensembl	CDS	66974120	66974243	0	-	2	gene_id "ENSRNOG00000016173"; gene_version "10"; transcript_id "ENSRNOT00000104692"; transcript_version "2"; exon_number "4"; gene_name "Cyp1a2"; gene_source "ensembl"; gene_biotype "protein_coding"; transcript_name "Cyp1a2-202"; transcript_source "ensembl"; transcript_biotype "protein_coding"; protein_id "ENSRNOP00000090173"; protein_version "1"; tag "Ensembl_canonical";
8	ensembl	exon	66974120	66974243	0	-	.	gene_id "ENSRNOG00000016173"; gene_version "10"; transcript_id "ENSRNOT00000021653"; transcript_version "9"; exon_number "5"; gene_name "Cyp1a2"; gene_source "ensembl"; gene_biotype "protein_coding"; transcript_name "Cyp1a2-201"; transcript_source "ensembl"; transcript_biotype "protein_coding"; exon_id "ENSRNOE00000466316"; exon_version "1";
8	ensembl	CDS	66974120	66974243	0	-	2	gene_id "ENSRNOG00000016173"; gene_version "10"; transcript_id "ENSRNOT00000021653"; transcript_version "9"; exon_number "5"; gene_name "Cyp1a2"; gene_source "ensembl"; gene_biotype "protein_coding"; transcript_name "Cyp1a2-201"; transcript_source "ensembl"; transcript_biotype "protein_coding"; protein_id "ENSRNOP00000021653"; protein_version "5";
8	ensembl	exon	66974512	66974601	0	-	.	gene_id "ENSRNOG00000016173"; gene_version "10"; transcript_id "ENSRNOT00000104692"; transcript_version "2"; exon_number "3"; gene_name "Cyp1a2"; gene_source "ensembl"; gene_biotype "protein_coding"; transcript_name "Cyp1a2-202"; transcript_source "ensembl"; transcript_biotype "protein_coding"; exon_id "ENSRNOE00000484336"; exon_version "1"; tag "Ensembl_canonical";
8	ensembl	CDS	66974512	66974601	0	-	2	gene_id "ENSRNOG00000016173"; gene_version "10"; transcript_id "ENSRNOT00000104692"; transcript_version "2"; exon_number "3"; gene_name "Cyp1a2"; gene_source "ensembl"; gene_biotype "protein_coding"; transcript_name "Cyp1a2-202"; transcript_source "ensembl"; transcript_biotype "protein_coding"; protein_id "ENSRNOP00000090173"; protein_version "1"; tag "Ensembl_canonical";
8	ensembl	exon	66974512	66974601	0	-	.	gene_id "ENSRNOG00000016173"; gene_version "10"; transcript_id "ENSRNOT00000021653"; transcript_version "9"; exon_number "4"; gene_name "Cyp1a2"; gene_source "ensembl"; gene_biotype "protein_coding"; transcript_name "Cyp1a2-201"; transcript_source "ensembl"; transcript_biotype "protein_coding"; exon_id "ENSRNOE00000484336"; exon_version "1";
8	ensembl	CDS	66974512	66974601	0	-	2	gene_id "ENSRNOG00000016173"; gene_version "10"; transcript_id "ENSRNOT00000021653"; transcript_version "9"; exon_number "4"; gene_name "Cyp1a2"; gene_source "ensembl"; gene_biotype "protein_coding"; transcript_name "Cyp1a2-201"; transcript_source "ensembl"; transcript_biotype "protein_coding"; protein_id "ENSRNOP00000021653"; protein_version "5";
8	ensembl	exon	66975547	66975664	0	-	.	gene_id "ENSRNOG00000016173"; gene_version "10"; transcript_id "ENSRNOT00000104692"; transcript_version "2"; exon_number "2"; gene_name "Cyp1a2"; gene_source "ensembl"; gene_biotype "protein_coding"; transcript_name "Cyp1a2-202"; transcript_source "ensembl"; transcript_biotype "protein_coding"; exon_id "ENSRNOE00000216979"; exon_version "3"; tag "Ensembl_canonical";
8	ensembl	CDS	66975547	66975664	0	-	0	gene_id "ENSRNOG00000016173"; gene_version "10"; transcript_id "ENSRNOT00000104692"; transcript_version "2"; exon_number "2"; gene_name "Cyp1a2"; gene_source "ensembl"; gene_biotype "protein_coding"; transcript_name "Cyp1a2-202"; transcript_source "ensembl"; transcript_biotype "protein_coding"; protein_id "ENSRNOP00000090173"; protein_version "1"; tag "Ensembl_canonical";
8	ensembl	exon	66975547	66975664	0	-	.	gene_id "ENSRNOG00000016173"; gene_version "10"; transcript_id "ENSRNOT00000021653"; transcript_version "9"; exon_number "3"; gene_name "Cyp1a2"; gene_source "ensembl"; gene_biotype "protein_coding"; transcript_name "Cyp1a2-201"; transcript_source "ensembl"; transcript_biotype "protein_coding"; exon_id "ENSRNOE00000216979"; exon_version "3";
8	ensembl	CDS	66975547	66975664	0	-	0	gene_id "ENSRNOG00000016173"; gene_version "10"; transcript_id "ENSRNOT00000021653"; transcript_version "9"; exon_number "3"; gene_name "Cyp1a2"; gene_source "ensembl"; gene_biotype "protein_coding"; transcript_name "Cyp1a2-201"; transcript_source "ensembl"; transcript_biotype "protein_coding"; protein_id "ENSRNOP00000021653"; protein_version "5";
8	ensembl	CDS	66976227	66977054	0	-	0	gene_id "ENSRNOG00000016173"; gene_version "10"; transcript_id "ENSRNOT00000021653"; transcript_version "9"; exon_number "2"; gene_name "Cyp1a2"; gene_source "ensembl"; gene_biotype "protein_coding"; transcript_name "Cyp1a2-201"; transcript_source "ensembl"; transcript_biotype "protein_coding"; protein_id "ENSRNOP00000021653"; protein_version "5";
8	ensembl	exon	66976227	66977062	0	-	.	gene_id "ENSRNOG00000016173"; gene_version "10"; transcript_id "ENSRNOT00000021653"; transcript_version "9"; exon_number "2"; gene_name "Cyp1a2"; gene_source "ensembl"; gene_biotype "protein_coding"; transcript_name "Cyp1a2-201"; transcript_source "ensembl"; transcript_biotype "protein_coding"; exon_id "ENSRNOE00000154170"; exon_version "3";
8	ensembl	exon	66976227	66977114	0	-	.	gene_id "ENSRNOG00000016173"; gene_version "10"; transcript_id "ENSRNOT00000104692"; transcript_version "2"; exon_number "1"; gene_name "Cyp1a2"; gene_source "ensembl"; gene_biotype "protein_coding"; transcript_name "Cyp1a2-202"; transcript_source "ensembl"; transcript_biotype "protein_coding"; exon_id "ENSRNOE00000705033"; exon_version "1"; tag "Ensembl_canonical";
8	ensembl	CDS	66976227	66977114	0	-	0	gene_id "ENSRNOG00000016173"; gene_version "10"; transcript_id "ENSRNOT00000104692"; transcript_version "2"; exon_number "1"; gene_name "Cyp1a2"; gene_source "ensembl"; gene_biotype "protein_coding"; transcript_name "Cyp1a2-202"; transcript_source "ensembl"; transcript_biotype "protein_coding"; protein_id "ENSRNOP00000090173"; protein_version "1"; tag "Ensembl_canonical";
8	ensembl	start_codon	66977052	66977054	0	-	0	gene_id "ENSRNOG00000016173"; gene_version "10"; transcript_id "ENSRNOT00000021653"; transcript_version "9"; exon_number "2"; gene_name "Cyp1a2"; gene_source "ensembl"; gene_biotype "protein_coding"; transcript_name "Cyp1a2-201"; transcript_source "ensembl"; transcript_biotype "protein_coding";
8	ensembl	five_prime_utr	66977055	66977062	0	-	.	gene_id "ENSRNOG00000016173"; gene_version "10"; transcript_id "ENSRNOT00000021653"; transcript_version "9"; gene_name "Cyp1a2"; gene_source "ensembl"; gene_biotype "protein_coding"; transcript_name "Cyp1a2-201"; transcript_source "ensembl"; transcript_biotype "protein_coding";
8	ensembl	start_codon	66977112	66977114	0	-	0	gene_id "ENSRNOG00000016173"; gene_version "10"; transcript_id "ENSRNOT00000104692"; transcript_version "2"; exon_number "1"; gene_name "Cyp1a2"; gene_source "ensembl"; gene_biotype "protein_coding"; transcript_name "Cyp1a2-202"; transcript_source "ensembl"; transcript_biotype "protein_coding"; tag "Ensembl_canonical";
8	ensembl	exon	66978109	66978149	0	-	.	gene_id "ENSRNOG00000016173"; gene_version "10"; transcript_id "ENSRNOT00000021653"; transcript_version "9"; exon_number "1"; gene_name "Cyp1a2"; gene_source "ensembl"; gene_biotype "protein_coding"; transcript_name "Cyp1a2-201"; transcript_source "ensembl"; transcript_biotype "protein_coding"; exon_id "ENSRNOE00000662402"; exon_version "1";
8	ensembl	five_prime_utr	66978109	66978149	0	-	.	gene_id "ENSRNOG00000016173"; gene_version "10"; transcript_id "ENSRNOT00000021653"; transcript_version "9"; gene_name "Cyp1a2"; gene_source "ensembl"; gene_biotype "protein_coding"; transcript_name "Cyp1a2-201"; transcript_source "ensembl"; transcript_biotype "protein_coding";
8	ensembl	gene	67004863	67004969	0	-	.	gene_id "ENSRNOG00000079736"; gene_version "1"; gene_name "U6"; gene_source "ensembl"; gene_biotype "snRNA";
8	ensembl	transcript	67004863	67004969	0	-	.	gene_id "ENSRNOG00000079736"; gene_version "1"; transcript_id "ENSRNOT00000106949"; transcript_version "2"; gene_name "U6"; gene_source "ensembl"; gene_biotype "snRNA"; transcript_name "U6.122-201"; transcript_source "ensembl"; transcript_biotype "snRNA"; tag "Ensembl_canonical";
8	ensembl	exon	67004863	67004969	0	-	.	gene_id "ENSRNOG00000079736"; gene_version "1"; transcript_id "ENSRNOT00000106949"; transcript_version "2"; exon_number "1"; gene_name "U6"; gene_source "ensembl"; gene_biotype "snRNA"; transcript_name "U6.122-201"; transcript_source "ensembl"; transcript_biotype "snRNA"; exon_id "ENSRNOE00000610074"; exon_version "1"; tag "Ensembl_canonical";
8	sraer114_es	exon	67006966	67008051	9.25951906802224	-	.	gene_id "sraer114_gene_46685"; transcript_id "sraer114_gene_46685_tx_1"; exon_id "8_67006966_67008051_-"; exonnum "2"; txlen "1137";
8	sraer114_ss	exon	67008176	67008226	9.25951906802224	-	.	gene_id "sraer114_gene_46685"; transcript_id "sraer114_gene_46685_tx_1"; exon_id "8_67008176_67008226_-"; exonnum "1"; txlen "1137";
8	ensembl	three_prime_utr	67048123	67048355	0	-	.	gene_id "ENSRNOG00000030126"; gene_version "7"; transcript_id "ENSRNOT00000068108"; transcript_version "4"; gene_name "Clk3"; gene_source "ensembl"; gene_biotype "protein_coding"; transcript_name "Clk3-201"; transcript_source "ensembl"; transcript_biotype "protein_coding"; tag "Ensembl_canonical";
8	ensembl	exon	67048123	67048532	0	-	.	gene_id "ENSRNOG00000030126"; gene_version "7"; transcript_id "ENSRNOT00000068108"; transcript_version "4"; exon_number "13"; gene_name "Clk3"; gene_source "ensembl"; gene_biotype "protein_coding"; transcript_name "Clk3-201"; transcript_source "ensembl"; transcript_biotype "protein_coding"; exon_id "ENSRNOE00000297503"; exon_version "4"; tag "Ensembl_canonical";
8	ENSEMBL114_rn	exon	67048123	67048532	10.6204532166019	-	.	gene_id "ENSRNOG00000030126"; transcript_id "ENSRNOG00000030126_tx_3"; exon_id "8_67048123_67048532_-"; exonnum "13"; txlen "1977";
8	ensembl	gene	67048123	67062881	0	-	.	gene_id "ENSRNOG00000030126"; gene_version "7"; gene_name "Clk3"; gene_source "ensembl"; gene_biotype "protein_coding";
8	ensembl	transcript	67048123	67062881	0	-	.	gene_id "ENSRNOG00000030126"; gene_version "7"; transcript_id "ENSRNOT00000068108"; transcript_version "4"; gene_name "Clk3"; gene_source "ensembl"; gene_biotype "protein_coding"; transcript_name "Clk3-201"; transcript_source "ensembl"; transcript_biotype "protein_coding"; tag "Ensembl_canonical";
8	ensembl	stop_codon	67048356	67048358	0	-	0	gene_id "ENSRNOG00000030126"; gene_version "7"; transcript_id "ENSRNOT00000068108"; transcript_version "4"; exon_number "13"; gene_name "Clk3"; gene_source "ensembl"; gene_biotype "protein_coding"; transcript_name "Clk3-201"; transcript_source "ensembl"; transcript_biotype "protein_coding"; tag "Ensembl_canonical";
8	ensembl	CDS	67048359	67048532	0	-	0	gene_id "ENSRNOG00000030126"; gene_version "7"; transcript_id "ENSRNOT00000068108"; transcript_version "4"; exon_number "13"; gene_name "Clk3"; gene_source "ensembl"; gene_biotype "protein_coding"; transcript_name "Clk3-201"; transcript_source "ensembl"; transcript_biotype "protein_coding"; protein_id "ENSRNOP00000061691"; protein_version "3"; tag "Ensembl_canonical";
8	ensembl	exon	67049175	67049265	0	-	.	gene_id "ENSRNOG00000030126"; gene_version "7"; transcript_id "ENSRNOT00000068108"; transcript_version "4"; exon_number "12"; gene_name "Clk3"; gene_source "ensembl"; gene_biotype "protein_coding"; transcript_name "Clk3-201"; transcript_source "ensembl"; transcript_biotype "protein_coding"; exon_id "ENSRNOE00000190467"; exon_version "1"; tag "Ensembl_canonical";
8	ensembl	CDS	67049175	67049265	0	-	1	gene_id "ENSRNOG00000030126"; gene_version "7"; transcript_id "ENSRNOT00000068108"; transcript_version "4"; exon_number "12"; gene_name "Clk3"; gene_source "ensembl"; gene_biotype "protein_coding"; transcript_name "Clk3-201"; transcript_source "ensembl"; transcript_biotype "protein_coding"; protein_id "ENSRNOP00000061691"; protein_version "3"; tag "Ensembl_canonical";
8	ENSEMBL114_rn	exon	67049175	67049265	10.6204532166019	-	.	gene_id "ENSRNOG00000030126"; transcript_id "ENSRNOG00000030126_tx_3"; exon_id "8_67049175_67049265_-"; exonnum "12"; txlen "1977";
8	ensembl	exon	67049514	67049593	0	-	.	gene_id "ENSRNOG00000030126"; gene_version "7"; transcript_id "ENSRNOT00000068108"; transcript_version "4"; exon_number "11"; gene_name "Clk3"; gene_source "ensembl"; gene_biotype "protein_coding"; transcript_name "Clk3-201"; transcript_source "ensembl"; transcript_biotype "protein_coding"; exon_id "ENSRNOE00000190442"; exon_version "1"; tag "Ensembl_canonical";
8	ensembl	CDS	67049514	67049593	0	-	0	gene_id "ENSRNOG00000030126"; gene_version "7"; transcript_id "ENSRNOT00000068108"; transcript_version "4"; exon_number "11"; gene_name "Clk3"; gene_source "ensembl"; gene_biotype "protein_coding"; transcript_name "Clk3-201"; transcript_source "ensembl"; transcript_biotype "protein_coding"; protein_id "ENSRNOP00000061691"; protein_version "3"; tag "Ensembl_canonical";
8	ENSEMBL114_rn	exon	67049514	67049593	10.6204532166019	-	.	gene_id "ENSRNOG00000030126"; transcript_id "ENSRNOG00000030126_tx_3"; exon_id "8_67049514_67049593_-"; exonnum "11"; txlen "1977";
8	ensembl	exon	67050006	67050088	0	-	.	gene_id "ENSRNOG00000030126"; gene_version "7"; transcript_id "ENSRNOT00000068108"; transcript_version "4"; exon_number "10"; gene_name "Clk3"; gene_source "ensembl"; gene_biotype "protein_coding"; transcript_name "Clk3-201"; transcript_source "ensembl"; transcript_biotype "protein_coding"; exon_id "ENSRNOE00000190409"; exon_version "1"; tag "Ensembl_canonical";
8	ensembl	CDS	67050006	67050088	0	-	2	gene_id "ENSRNOG00000030126"; gene_version "7"; transcript_id "ENSRNOT00000068108"; transcript_version "4"; exon_number "10"; gene_name "Clk3"; gene_source "ensembl"; gene_biotype "protein_coding"; transcript_name "Clk3-201"; transcript_source "ensembl"; transcript_biotype "protein_coding"; protein_id "ENSRNOP00000061691"; protein_version "3"; tag "Ensembl_canonical";
8	ENSEMBL114_rn	exon	67050006	67050088	10.6204532166019	-	.	gene_id "ENSRNOG00000030126"; transcript_id "ENSRNOG00000030126_tx_3"; exon_id "8_67050006_67050088_-"; exonnum "10"; txlen "1977";
8	ensembl	exon	67050644	67050773	0	-	.	gene_id "ENSRNOG00000030126"; gene_version "7"; transcript_id "ENSRNOT00000068108"; transcript_version "4"; exon_number "9"; gene_name "Clk3"; gene_source "ensembl"; gene_biotype "protein_coding"; transcript_name "Clk3-201"; transcript_source "ensembl"; transcript_biotype "protein_coding"; exon_id "ENSRNOE00000190371"; exon_version "1"; tag "Ensembl_canonical";
8	ensembl	CDS	67050644	67050773	0	-	0	gene_id "ENSRNOG00000030126"; gene_version "7"; transcript_id "ENSRNOT00000068108"; transcript_version "4"; exon_number "9"; gene_name "Clk3"; gene_source "ensembl"; gene_biotype "protein_coding"; transcript_name "Clk3-201"; transcript_source "ensembl"; transcript_biotype "protein_coding"; protein_id "ENSRNOP00000061691"; protein_version "3"; tag "Ensembl_canonical";
8	ENSEMBL114_rn	exon	67050644	67050773	10.6204532166019	-	.	gene_id "ENSRNOG00000030126"; transcript_id "ENSRNOG00000030126_tx_3"; exon_id "8_67050644_67050773_-"; exonnum "9"; txlen "1977";
8	ensembl	exon	67050871	67050965	0	-	.	gene_id "ENSRNOG00000030126"; gene_version "7"; transcript_id "ENSRNOT00000068108"; transcript_version "4"; exon_number "8"; gene_name "Clk3"; gene_source "ensembl"; gene_biotype "protein_coding"; transcript_name "Clk3-201"; transcript_source "ensembl"; transcript_biotype "protein_coding"; exon_id "ENSRNOE00000190326"; exon_version "1"; tag "Ensembl_canonical";
8	ensembl	CDS	67050871	67050965	0	-	2	gene_id "ENSRNOG00000030126"; gene_version "7"; transcript_id "ENSRNOT00000068108"; transcript_version "4"; exon_number "8"; gene_name "Clk3"; gene_source "ensembl"; gene_biotype "protein_coding"; transcript_name "Clk3-201"; transcript_source "ensembl"; transcript_biotype "protein_coding"; protein_id "ENSRNOP00000061691"; protein_version "3"; tag "Ensembl_canonical";
8	ENSEMBL114_rn	exon	67050871	67050965	10.6204532166019	-	.	gene_id "ENSRNOG00000030126"; transcript_id "ENSRNOG00000030126_tx_3"; exon_id "8_67050871_67050965_-"; exonnum "8"; txlen "1977";
8	ensembl	exon	67051925	67052091	0	-	.	gene_id "ENSRNOG00000030126"; gene_version "7"; transcript_id "ENSRNOT00000068108"; transcript_version "4"; exon_number "7"; gene_name "Clk3"; gene_source "ensembl"; gene_biotype "protein_coding"; transcript_name "Clk3-201"; transcript_source "ensembl"; transcript_biotype "protein_coding"; exon_id "ENSRNOE00000190294"; exon_version "1"; tag "Ensembl_canonical";
8	ensembl	CDS	67051925	67052091	0	-	1	gene_id "ENSRNOG00000030126"; gene_version "7"; transcript_id "ENSRNOT00000068108"; transcript_version "4"; exon_number "7"; gene_name "Clk3"; gene_source "ensembl"; gene_biotype "protein_coding"; transcript_name "Clk3-201"; transcript_source "ensembl"; transcript_biotype "protein_coding"; protein_id "ENSRNOP00000061691"; protein_version "3"; tag "Ensembl_canonical";
8	ENSEMBL114_rn	exon	67051925	67052091	10.6204532166019	-	.	gene_id "ENSRNOG00000030126"; transcript_id "ENSRNOG00000030126_tx_3"; exon_id "8_67051925_67052091_-"; exonnum "7"; txlen "1977";
8	ensembl	exon	67052689	67052805	0	-	.	gene_id "ENSRNOG00000030126"; gene_version "7"; transcript_id "ENSRNOT00000068108"; transcript_version "4"; exon_number "6"; gene_name "Clk3"; gene_source "ensembl"; gene_biotype "protein_coding"; transcript_name "Clk3-201"; transcript_source "ensembl"; transcript_biotype "protein_coding"; exon_id "ENSRNOE00000190267"; exon_version "1"; tag "Ensembl_canonical";
8	ensembl	CDS	67052689	67052805	0	-	1	gene_id "ENSRNOG00000030126"; gene_version "7"; transcript_id "ENSRNOT00000068108"; transcript_version "4"; exon_number "6"; gene_name "Clk3"; gene_source "ensembl"; gene_biotype "protein_coding"; transcript_name "Clk3-201"; transcript_source "ensembl"; transcript_biotype "protein_coding"; protein_id "ENSRNOP00000061691"; protein_version "3"; tag "Ensembl_canonical";
8	ENSEMBL114_rn	exon	67052689	67052805	10.6204532166019	-	.	gene_id "ENSRNOG00000030126"; transcript_id "ENSRNOG00000030126_tx_3"; exon_id "8_67052689_67052805_-"; exonnum "6"; txlen "1977";
8	ensembl	exon	67055164	67055230	0	-	.	gene_id "ENSRNOG00000030126"; gene_version "7"; transcript_id "ENSRNOT00000068108"; transcript_version "4"; exon_number "5"; gene_name "Clk3"; gene_source "ensembl"; gene_biotype "protein_coding"; transcript_name "Clk3-201"; transcript_source "ensembl"; transcript_biotype "protein_coding"; exon_id "ENSRNOE00000190241"; exon_version "1"; tag "Ensembl_canonical";
8	ensembl	CDS	67055164	67055230	0	-	2	gene_id "ENSRNOG00000030126"; gene_version "7"; transcript_id "ENSRNOT00000068108"; transcript_version "4"; exon_number "5"; gene_name "Clk3"; gene_source "ensembl"; gene_biotype "protein_coding"; transcript_name "Clk3-201"; transcript_source "ensembl"; transcript_biotype "protein_coding"; protein_id "ENSRNOP00000061691"; protein_version "3"; tag "Ensembl_canonical";
8	ENSEMBL114_rn	exon	67055164	67055230	10.6204532166019	-	.	gene_id "ENSRNOG00000030126"; transcript_id "ENSRNOG00000030126_tx_3"; exon_id "8_67055164_67055230_-"; exonnum "5"; txlen "1977";
8	ensembl	exon	67055507	67055603	0	-	.	gene_id "ENSRNOG00000030126"; gene_version "7"; transcript_id "ENSRNOT00000068108"; transcript_version "4"; exon_number "4"; gene_name "Clk3"; gene_source "ensembl"; gene_biotype "protein_coding"; transcript_name "Clk3-201"; transcript_source "ensembl"; transcript_biotype "protein_coding"; exon_id "ENSRNOE00000190217"; exon_version "1"; tag "Ensembl_canonical";
8	ensembl	CDS	67055507	67055603	0	-	0	gene_id "ENSRNOG00000030126"; gene_version "7"; transcript_id "ENSRNOT00000068108"; transcript_version "4"; exon_number "4"; gene_name "Clk3"; gene_source "ensembl"; gene_biotype "protein_coding"; transcript_name "Clk3-201"; transcript_source "ensembl"; transcript_biotype "protein_coding"; protein_id "ENSRNOP00000061691"; protein_version "3"; tag "Ensembl_canonical";
8	ENSEMBL114_rn	exon	67055507	67055603	10.6204532166019	-	.	gene_id "ENSRNOG00000030126"; transcript_id "ENSRNOG00000030126_tx_3"; exon_id "8_67055507_67055603_-"; exonnum "4"; txlen "1977";
8	ensembl	exon	67057799	67058015	0	-	.	gene_id "ENSRNOG00000030126"; gene_version "7"; transcript_id "ENSRNOT00000068108"; transcript_version "4"; exon_number "3"; gene_name "Clk3"; gene_source "ensembl"; gene_biotype "protein_coding"; transcript_name "Clk3-201"; transcript_source "ensembl"; transcript_biotype "protein_coding"; exon_id "ENSRNOE00000190195"; exon_version "1"; tag "Ensembl_canonical";
8	ensembl	CDS	67057799	67058015	0	-	1	gene_id "ENSRNOG00000030126"; gene_version "7"; transcript_id "ENSRNOT00000068108"; transcript_version "4"; exon_number "3"; gene_name "Clk3"; gene_source "ensembl"; gene_biotype "protein_coding"; transcript_name "Clk3-201"; transcript_source "ensembl"; transcript_biotype "protein_coding"; protein_id "ENSRNOP00000061691"; protein_version "3"; tag "Ensembl_canonical";
8	ENSEMBL114_rn	exon	67057799	67058015	10.6204532166019	-	.	gene_id "ENSRNOG00000030126"; transcript_id "ENSRNOG00000030126_tx_3"; exon_id "8_67057799_67058015_-"; exonnum "3"; txlen "1977";
8	ensembl	exon	67058757	67058908	0	-	.	gene_id "ENSRNOG00000030126"; gene_version "7"; transcript_id "ENSRNOT00000068108"; transcript_version "4"; exon_number "2"; gene_name "Clk3"; gene_source "ensembl"; gene_biotype "protein_coding"; transcript_name "Clk3-201"; transcript_source "ensembl"; transcript_biotype "protein_coding"; exon_id "ENSRNOE00000464176"; exon_version "1"; tag "Ensembl_canonical";
8	ensembl	CDS	67058757	67058908	0	-	0	gene_id "ENSRNOG00000030126"; gene_version "7"; transcript_id "ENSRNOT00000068108"; transcript_version "4"; exon_number "2"; gene_name "Clk3"; gene_source "ensembl"; gene_biotype "protein_coding"; transcript_name "Clk3-201"; transcript_source "ensembl"; transcript_biotype "protein_coding"; protein_id "ENSRNOP00000061691"; protein_version "3"; tag "Ensembl_canonical";
8	ENSEMBL114_rn	exon	67058757	67058908	10.6204532166019	-	.	gene_id "ENSRNOG00000030126"; transcript_id "ENSRNOG00000030126_tx_3"; exon_id "8_67058757_67058908_-"; exonnum "2"; txlen "1977";
8	sraer114_ss	exon	67061602	67061872	10.6204532166019	-	.	gene_id "ENSRNOG00000030126"; transcript_id "ENSRNOG00000030126_tx_3"; exon_id "8_67061602_67061872_-"; exonnum "1"; txlen "1977";
8	ensembl	CDS	67062233	67062682	0	-	0	gene_id "ENSRNOG00000030126"; gene_version "7"; transcript_id "ENSRNOT00000068108"; transcript_version "4"; exon_number "1"; gene_name "Clk3"; gene_source "ensembl"; gene_biotype "protein_coding"; transcript_name "Clk3-201"; transcript_source "ensembl"; transcript_biotype "protein_coding"; protein_id "ENSRNOP00000061691"; protein_version "3"; tag "Ensembl_canonical";
8	ensembl	exon	67062233	67062881	0	-	.	gene_id "ENSRNOG00000030126"; gene_version "7"; transcript_id "ENSRNOT00000068108"; transcript_version "4"; exon_number "1"; gene_name "Clk3"; gene_source "ensembl"; gene_biotype "protein_coding"; transcript_name "Clk3-201"; transcript_source "ensembl"; transcript_biotype "protein_coding"; exon_id "ENSRNOE00000777008"; exon_version "1"; tag "Ensembl_canonical";
8	ensembl	start_codon	67062680	67062682	0	-	0	gene_id "ENSRNOG00000030126"; gene_version "7"; transcript_id "ENSRNOT00000068108"; transcript_version "4"; exon_number "1"; gene_name "Clk3"; gene_source "ensembl"; gene_biotype "protein_coding"; transcript_name "Clk3-201"; transcript_source "ensembl"; transcript_biotype "protein_coding"; tag "Ensembl_canonical";
8	ensembl	five_prime_utr	67062683	67062881	0	-	.	gene_id "ENSRNOG00000030126"; gene_version "7"; transcript_id "ENSRNOT00000068108"; transcript_version "4"; gene_name "Clk3"; gene_source "ensembl"; gene_biotype "protein_coding"; transcript_name "Clk3-201"; transcript_source "ensembl"; transcript_biotype "protein_coding"; tag "Ensembl_canonical";
8	ensembl	three_prime_utr	67083802	67083889	0	-	.	gene_id "ENSRNOG00000019677"; gene_version "9"; transcript_id "ENSRNOT00000142344"; transcript_version "1"; gene_name "Arid3b"; gene_source "ensembl"; gene_biotype "protein_coding"; transcript_name "Arid3b-203"; transcript_source "ensembl"; transcript_biotype "protein_coding";
8	ensembl	exon	67083802	67083996	0	-	.	gene_id "ENSRNOG00000019677"; gene_version "9"; transcript_id "ENSRNOT00000142344"; transcript_version "1"; exon_number "8"; gene_name "Arid3b"; gene_source "ensembl"; gene_biotype "protein_coding"; transcript_name "Arid3b-203"; transcript_source "ensembl"; transcript_biotype "protein_coding"; exon_id "ENSRNOE00000818267"; exon_version "1";
8	ensembl	transcript	67083802	67134183	0	-	.	gene_id "ENSRNOG00000019677"; gene_version "9"; transcript_id "ENSRNOT00000142344"; transcript_version "1"; gene_name "Arid3b"; gene_source "ensembl"; gene_biotype "protein_coding"; transcript_name "Arid3b-203"; transcript_source "ensembl"; transcript_biotype "protein_coding";
8	ensembl	gene	67083802	67152245	0	-	.	gene_id "ENSRNOG00000019677"; gene_version "9"; gene_name "Arid3b"; gene_source "ensembl"; gene_biotype "protein_coding";
8	ensembl	stop_codon	67083890	67083892	0	-	0	gene_id "ENSRNOG00000019677"; gene_version "9"; transcript_id "ENSRNOT00000142344"; transcript_version "1"; exon_number "8"; gene_name "Arid3b"; gene_source "ensembl"; gene_biotype "protein_coding"; transcript_name "Arid3b-203"; transcript_source "ensembl"; transcript_biotype "protein_coding";
8	ensembl	CDS	67083893	67083996	0	-	2	gene_id "ENSRNOG00000019677"; gene_version "9"; transcript_id "ENSRNOT00000142344"; transcript_version "1"; exon_number "8"; gene_name "Arid3b"; gene_source "ensembl"; gene_biotype "protein_coding"; transcript_name "Arid3b-203"; transcript_source "ensembl"; transcript_biotype "protein_coding"; protein_id "ENSRNOP00000111731"; protein_version "1";
8	ensembl	three_prime_utr	67089291	67091287	0	-	.	gene_id "ENSRNOG00000019677"; gene_version "9"; transcript_id "ENSRNOT00000068340"; transcript_version "5"; gene_name "Arid3b"; gene_source "ensembl"; gene_biotype "protein_coding"; transcript_name "Arid3b-201"; transcript_source "ensembl"; transcript_biotype "protein_coding"; tag "Ensembl_canonical";
8	ensembl	exon	67089291	67091472	0	-	.	gene_id "ENSRNOG00000019677"; gene_version "9"; transcript_id "ENSRNOT00000068340"; transcript_version "5"; exon_number "11"; gene_name "Arid3b"; gene_source "ensembl"; gene_biotype "protein_coding"; transcript_name "Arid3b-201"; transcript_source "ensembl"; transcript_biotype "protein_coding"; exon_id "ENSRNOE00000508577"; exon_version "3"; tag "Ensembl_canonical";
8	ENSEMBL114_rn	exon	67089291	67091472	80.0493215073807	-	.	gene_id "ENSRNOG00000019677"; transcript_id "ENSRNOG00000019677_tx_1"; exon_id "8_67089291_67091472_-"; exonnum "9"; txlen "3880";
8	ENSEMBL114_rn	exon	67089291	67091472	7.4834476341344	-	.	gene_id "ENSRNOG00000019677"; transcript_id "ENSRNOG00000019677_tx_2"; exon_id "8_67089291_67091472_-"; exonnum "9"; txlen "3937";
8	ENSEMBL114_rn	exon	67089291	67091472	0.402045155102796	-	.	gene_id "ENSRNOG00000019677"; transcript_id "ENSRNOG00000019677_tx_3"; exon_id "8_67089291_67091472_-"; exonnum "10"; txlen "3904";
8	ensembl	transcript	67089291	67152245	0	-	.	gene_id "ENSRNOG00000019677"; gene_version "9"; transcript_id "ENSRNOT00000068340"; transcript_version "5"; gene_name "Arid3b"; gene_source "ensembl"; gene_biotype "protein_coding"; transcript_name "Arid3b-201"; transcript_source "ensembl"; transcript_biotype "protein_coding"; tag "Ensembl_canonical";
8	ensembl	stop_codon	67089367	67089369	0	-	0	gene_id "ENSRNOG00000019677"; gene_version "9"; transcript_id "ENSRNOT00000117505"; transcript_version "2"; exon_number "4"; gene_name "Arid3b"; gene_source "ensembl"; gene_biotype "protein_coding"; transcript_name "Arid3b-202"; transcript_source "ensembl"; transcript_biotype "protein_coding";
8	ensembl	exon	67089367	67089389	0	-	.	gene_id "ENSRNOG00000019677"; gene_version "9"; transcript_id "ENSRNOT00000117505"; transcript_version "2"; exon_number "4"; gene_name "Arid3b"; gene_source "ensembl"; gene_biotype "protein_coding"; transcript_name "Arid3b-202"; transcript_source "ensembl"; transcript_biotype "protein_coding"; exon_id "ENSRNOE00000583287"; exon_version "1";
8	ensembl	transcript	67089367	67134183	0	-	.	gene_id "ENSRNOG00000019677"; gene_version "9"; transcript_id "ENSRNOT00000117505"; transcript_version "2"; gene_name "Arid3b"; gene_source "ensembl"; gene_biotype "protein_coding"; transcript_name "Arid3b-202"; transcript_source "ensembl"; transcript_biotype "protein_coding";
8	ensembl	CDS	67089370	67089389	0	-	2	gene_id "ENSRNOG00000019677"; gene_version "9"; transcript_id "ENSRNOT00000117505"; transcript_version "2"; exon_number "4"; gene_name "Arid3b"; gene_source "ensembl"; gene_biotype "protein_coding"; transcript_name "Arid3b-202"; transcript_source "ensembl"; transcript_biotype "protein_coding"; protein_id "ENSRNOP00000084154"; protein_version "1";
8	ensembl	stop_codon	67091288	67091290	0	-	0	gene_id "ENSRNOG00000019677"; gene_version "9"; transcript_id "ENSRNOT00000068340"; transcript_version "5"; exon_number "11"; gene_name "Arid3b"; gene_source "ensembl"; gene_biotype "protein_coding"; transcript_name "Arid3b-201"; transcript_source "ensembl"; transcript_biotype "protein_coding"; tag "Ensembl_canonical";
8	ensembl	CDS	67091291	67091472	0	-	2	gene_id "ENSRNOG00000019677"; gene_version "9"; transcript_id "ENSRNOT00000068340"; transcript_version "5"; exon_number "11"; gene_name "Arid3b"; gene_source "ensembl"; gene_biotype "protein_coding"; transcript_name "Arid3b-201"; transcript_source "ensembl"; transcript_biotype "protein_coding"; protein_id "ENSRNOP00000062477"; protein_version "2"; tag "Ensembl_canonical";
8	ensembl	exon	67093948	67094046	0	-	.	gene_id "ENSRNOG00000019677"; gene_version "9"; transcript_id "ENSRNOT00000142344"; transcript_version "1"; exon_number "7"; gene_name "Arid3b"; gene_source "ensembl"; gene_biotype "protein_coding"; transcript_name "Arid3b-203"; transcript_source "ensembl"; transcript_biotype "protein_coding"; exon_id "ENSRNOE00000481131"; exon_version "1";
8	ensembl	CDS	67093948	67094046	0	-	2	gene_id "ENSRNOG00000019677"; gene_version "9"; transcript_id "ENSRNOT00000142344"; transcript_version "1"; exon_number "7"; gene_name "Arid3b"; gene_source "ensembl"; gene_biotype "protein_coding"; transcript_name "Arid3b-203"; transcript_source "ensembl"; transcript_biotype "protein_coding"; protein_id "ENSRNOP00000111731"; protein_version "1";
8	ensembl	exon	67093948	67094046	0	-	.	gene_id "ENSRNOG00000019677"; gene_version "9"; transcript_id "ENSRNOT00000068340"; transcript_version "5"; exon_number "10"; gene_name "Arid3b"; gene_source "ensembl"; gene_biotype "protein_coding"; transcript_name "Arid3b-201"; transcript_source "ensembl"; transcript_biotype "protein_coding"; exon_id "ENSRNOE00000481131"; exon_version "1"; tag "Ensembl_canonical";
8	ensembl	CDS	67093948	67094046	0	-	2	gene_id "ENSRNOG00000019677"; gene_version "9"; transcript_id "ENSRNOT00000068340"; transcript_version "5"; exon_number "10"; gene_name "Arid3b"; gene_source "ensembl"; gene_biotype "protein_coding"; transcript_name "Arid3b-201"; transcript_source "ensembl"; transcript_biotype "protein_coding"; protein_id "ENSRNOP00000062477"; protein_version "2"; tag "Ensembl_canonical";
8	ENSEMBL114_rn	exon	67093948	67094046	80.0493215073807	-	.	gene_id "ENSRNOG00000019677"; transcript_id "ENSRNOG00000019677_tx_1"; exon_id "8_67093948_67094046_-"; exonnum "8"; txlen "3880";
8	ENSEMBL114_rn	exon	67093948	67094046	7.4834476341344	-	.	gene_id "ENSRNOG00000019677"; transcript_id "ENSRNOG00000019677_tx_2"; exon_id "8_67093948_67094046_-"; exonnum "8"; txlen "3937";
8	ENSEMBL114_rn	exon	67093948	67094046	0.402045155102796	-	.	gene_id "ENSRNOG00000019677"; transcript_id "ENSRNOG00000019677_tx_3"; exon_id "8_67093948_67094046_-"; exonnum "9"; txlen "3904";
8	ensembl	exon	67095088	67095333	0	-	.	gene_id "ENSRNOG00000019677"; gene_version "9"; transcript_id "ENSRNOT00000142344"; transcript_version "1"; exon_number "6"; gene_name "Arid3b"; gene_source "ensembl"; gene_biotype "protein_coding"; transcript_name "Arid3b-203"; transcript_source "ensembl"; transcript_biotype "protein_coding"; exon_id "ENSRNOE00000477499"; exon_version "1";
8	ensembl	CDS	67095088	67095333	0	-	2	gene_id "ENSRNOG00000019677"; gene_version "9"; transcript_id "ENSRNOT00000142344"; transcript_version "1"; exon_number "6"; gene_name "Arid3b"; gene_source "ensembl"; gene_biotype "protein_coding"; transcript_name "Arid3b-203"; transcript_source "ensembl"; transcript_biotype "protein_coding"; protein_id "ENSRNOP00000111731"; protein_version "1";
8	ensembl	exon	67095088	67095333	0	-	.	gene_id "ENSRNOG00000019677"; gene_version "9"; transcript_id "ENSRNOT00000068340"; transcript_version "5"; exon_number "9"; gene_name "Arid3b"; gene_source "ensembl"; gene_biotype "protein_coding"; transcript_name "Arid3b-201"; transcript_source "ensembl"; transcript_biotype "protein_coding"; exon_id "ENSRNOE00000477499"; exon_version "1"; tag "Ensembl_canonical";
8	ensembl	CDS	67095088	67095333	0	-	2	gene_id "ENSRNOG00000019677"; gene_version "9"; transcript_id "ENSRNOT00000068340"; transcript_version "5"; exon_number "9"; gene_name "Arid3b"; gene_source "ensembl"; gene_biotype "protein_coding"; transcript_name "Arid3b-201"; transcript_source "ensembl"; transcript_biotype "protein_coding"; protein_id "ENSRNOP00000062477"; protein_version "2"; tag "Ensembl_canonical";
8	ENSEMBL114_rn	exon	67095088	67095333	80.0493215073807	-	.	gene_id "ENSRNOG00000019677"; transcript_id "ENSRNOG00000019677_tx_1"; exon_id "8_67095088_67095333_-"; exonnum "7"; txlen "3880";
8	ENSEMBL114_rn	exon	67095088	67095333	7.4834476341344	-	.	gene_id "ENSRNOG00000019677"; transcript_id "ENSRNOG00000019677_tx_2"; exon_id "8_67095088_67095333_-"; exonnum "7"; txlen "3937";
8	ENSEMBL114_rn	exon	67095088	67095333	0.402045155102796	-	.	gene_id "ENSRNOG00000019677"; transcript_id "ENSRNOG00000019677_tx_3"; exon_id "8_67095088_67095333_-"; exonnum "8"; txlen "3904";
8	ensembl	exon	67095459	67095769	0	-	.	gene_id "ENSRNOG00000019677"; gene_version "9"; transcript_id "ENSRNOT00000142344"; transcript_version "1"; exon_number "5"; gene_name "Arid3b"; gene_source "ensembl"; gene_biotype "protein_coding"; transcript_name "Arid3b-203"; transcript_source "ensembl"; transcript_biotype "protein_coding"; exon_id "ENSRNOE00000470906"; exon_version "1";
8	ensembl	CDS	67095459	67095769	0	-	1	gene_id "ENSRNOG00000019677"; gene_version "9"; transcript_id "ENSRNOT00000142344"; transcript_version "1"; exon_number "5"; gene_name "Arid3b"; gene_source "ensembl"; gene_biotype "protein_coding"; transcript_name "Arid3b-203"; transcript_source "ensembl"; transcript_biotype "protein_coding"; protein_id "ENSRNOP00000111731"; protein_version "1";
8	ensembl	exon	67095459	67095769	0	-	.	gene_id "ENSRNOG00000019677"; gene_version "9"; transcript_id "ENSRNOT00000068340"; transcript_version "5"; exon_number "8"; gene_name "Arid3b"; gene_source "ensembl"; gene_biotype "protein_coding"; transcript_name "Arid3b-201"; transcript_source "ensembl"; transcript_biotype "protein_coding"; exon_id "ENSRNOE00000470906"; exon_version "1"; tag "Ensembl_canonical";
8	ensembl	CDS	67095459	67095769	0	-	1	gene_id "ENSRNOG00000019677"; gene_version "9"; transcript_id "ENSRNOT00000068340"; transcript_version "5"; exon_number "8"; gene_name "Arid3b"; gene_source "ensembl"; gene_biotype "protein_coding"; transcript_name "Arid3b-201"; transcript_source "ensembl"; transcript_biotype "protein_coding"; protein_id "ENSRNOP00000062477"; protein_version "2"; tag "Ensembl_canonical";
8	ENSEMBL114_rn	exon	67095459	67095769	80.0493215073807	-	.	gene_id "ENSRNOG00000019677"; transcript_id "ENSRNOG00000019677_tx_1"; exon_id "8_67095459_67095769_-"; exonnum "6"; txlen "3880";
8	ENSEMBL114_rn	exon	67095459	67095769	7.4834476341344	-	.	gene_id "ENSRNOG00000019677"; transcript_id "ENSRNOG00000019677_tx_2"; exon_id "8_67095459_67095769_-"; exonnum "6"; txlen "3937";
8	ENSEMBL114_rn	exon	67095459	67095769	0.402045155102796	-	.	gene_id "ENSRNOG00000019677"; transcript_id "ENSRNOG00000019677_tx_3"; exon_id "8_67095459_67095769_-"; exonnum "7"; txlen "3904";
8	ensembl	exon	67096922	67097105	0	-	.	gene_id "ENSRNOG00000019677"; gene_version "9"; transcript_id "ENSRNOT00000142344"; transcript_version "1"; exon_number "4"; gene_name "Arid3b"; gene_source "ensembl"; gene_biotype "protein_coding"; transcript_name "Arid3b-203"; transcript_source "ensembl"; transcript_biotype "protein_coding"; exon_id "ENSRNOE00000484080"; exon_version "1";
8	ensembl	CDS	67096922	67097105	0	-	2	gene_id "ENSRNOG00000019677"; gene_version "9"; transcript_id "ENSRNOT00000142344"; transcript_version "1"; exon_number "4"; gene_name "Arid3b"; gene_source "ensembl"; gene_biotype "protein_coding"; transcript_name "Arid3b-203"; transcript_source "ensembl"; transcript_biotype "protein_coding"; protein_id "ENSRNOP00000111731"; protein_version "1";
8	ensembl	exon	67096922	67097105	0	-	.	gene_id "ENSRNOG00000019677"; gene_version "9"; transcript_id "ENSRNOT00000068340"; transcript_version "5"; exon_number "7"; gene_name "Arid3b"; gene_source "ensembl"; gene_biotype "protein_coding"; transcript_name "Arid3b-201"; transcript_source "ensembl"; transcript_biotype "protein_coding"; exon_id "ENSRNOE00000484080"; exon_version "1"; tag "Ensembl_canonical";
8	ensembl	CDS	67096922	67097105	0	-	2	gene_id "ENSRNOG00000019677"; gene_version "9"; transcript_id "ENSRNOT00000068340"; transcript_version "5"; exon_number "7"; gene_name "Arid3b"; gene_source "ensembl"; gene_biotype "protein_coding"; transcript_name "Arid3b-201"; transcript_source "ensembl"; transcript_biotype "protein_coding"; protein_id "ENSRNOP00000062477"; protein_version "2"; tag "Ensembl_canonical";
8	ENSEMBL114_rn	exon	67096922	67097105	80.0493215073807	-	.	gene_id "ENSRNOG00000019677"; transcript_id "ENSRNOG00000019677_tx_1"; exon_id "8_67096922_67097105_-"; exonnum "5"; txlen "3880";
8	ENSEMBL114_rn	exon	67096922	67097105	7.4834476341344	-	.	gene_id "ENSRNOG00000019677"; transcript_id "ENSRNOG00000019677_tx_2"; exon_id "8_67096922_67097105_-"; exonnum "5"; txlen "3937";
8	ENSEMBL114_rn	exon	67096922	67097105	0.402045155102796	-	.	gene_id "ENSRNOG00000019677"; transcript_id "ENSRNOG00000019677_tx_3"; exon_id "8_67096922_67097105_-"; exonnum "6"; txlen "3904";
8	ensembl	exon	67109069	67109150	0	-	.	gene_id "ENSRNOG00000019677"; gene_version "9"; transcript_id "ENSRNOT00000117505"; transcript_version "2"; exon_number "3"; gene_name "Arid3b"; gene_source "ensembl"; gene_biotype "protein_coding"; transcript_name "Arid3b-202"; transcript_source "ensembl"; transcript_biotype "protein_coding"; exon_id "ENSRNOE00000579372"; exon_version "2";
8	ensembl	CDS	67109069	67109150	0	-	0	gene_id "ENSRNOG00000019677"; gene_version "9"; transcript_id "ENSRNOT00000117505"; transcript_version "2"; exon_number "3"; gene_name "Arid3b"; gene_source "ensembl"; gene_biotype "protein_coding"; transcript_name "Arid3b-202"; transcript_source "ensembl"; transcript_biotype "protein_coding"; protein_id "ENSRNOP00000084154"; protein_version "1";
8	ensembl	exon	67109078	67109150	0	-	.	gene_id "ENSRNOG00000019677"; gene_version "9"; transcript_id "ENSRNOT00000142344"; transcript_version "1"; exon_number "3"; gene_name "Arid3b"; gene_source "ensembl"; gene_biotype "protein_coding"; transcript_name "Arid3b-203"; transcript_source "ensembl"; transcript_biotype "protein_coding"; exon_id "ENSRNOE00000317044"; exon_version "1";
8	ensembl	CDS	67109078	67109150	0	-	0	gene_id "ENSRNOG00000019677"; gene_version "9"; transcript_id "ENSRNOT00000142344"; transcript_version "1"; exon_number "3"; gene_name "Arid3b"; gene_source "ensembl"; gene_biotype "protein_coding"; transcript_name "Arid3b-203"; transcript_source "ensembl"; transcript_biotype "protein_coding"; protein_id "ENSRNOP00000111731"; protein_version "1";
8	ensembl	exon	67109078	67109150	0	-	.	gene_id "ENSRNOG00000019677"; gene_version "9"; transcript_id "ENSRNOT00000068340"; transcript_version "5"; exon_number "6"; gene_name "Arid3b"; gene_source "ensembl"; gene_biotype "protein_coding"; transcript_name "Arid3b-201"; transcript_source "ensembl"; transcript_biotype "protein_coding"; exon_id "ENSRNOE00000317044"; exon_version "1"; tag "Ensembl_canonical";
8	ensembl	CDS	67109078	67109150	0	-	0	gene_id "ENSRNOG00000019677"; gene_version "9"; transcript_id "ENSRNOT00000068340"; transcript_version "5"; exon_number "6"; gene_name "Arid3b"; gene_source "ensembl"; gene_biotype "protein_coding"; transcript_name "Arid3b-201"; transcript_source "ensembl"; transcript_biotype "protein_coding"; protein_id "ENSRNOP00000062477"; protein_version "2"; tag "Ensembl_canonical";
8	ENSEMBL114_rn	exon	67109078	67109150	80.0493215073807	-	.	gene_id "ENSRNOG00000019677"; transcript_id "ENSRNOG00000019677_tx_1"; exon_id "8_67109078_67109150_-"; exonnum "4"; txlen "3880";
8	ENSEMBL114_rn	exon	67109078	67109150	7.4834476341344	-	.	gene_id "ENSRNOG00000019677"; transcript_id "ENSRNOG00000019677_tx_2"; exon_id "8_67109078_67109150_-"; exonnum "4"; txlen "3937";
8	ENSEMBL114_rn	exon	67109078	67109150	0.402045155102796	-	.	gene_id "ENSRNOG00000019677"; transcript_id "ENSRNOG00000019677_tx_3"; exon_id "8_67109078_67109150_-"; exonnum "5"; txlen "3904";
8	ensembl	exon	67109303	67109374	0	-	.	gene_id "ENSRNOG00000019677"; gene_version "9"; transcript_id "ENSRNOT00000117505"; transcript_version "2"; exon_number "2"; gene_name "Arid3b"; gene_source "ensembl"; gene_biotype "protein_coding"; transcript_name "Arid3b-202"; transcript_source "ensembl"; transcript_biotype "protein_coding"; exon_id "ENSRNOE00000191925"; exon_version "1";
8	ensembl	CDS	67109303	67109374	0	-	0	gene_id "ENSRNOG00000019677"; gene_version "9"; transcript_id "ENSRNOT00000117505"; transcript_version "2"; exon_number "2"; gene_name "Arid3b"; gene_source "ensembl"; gene_biotype "protein_coding"; transcript_name "Arid3b-202"; transcript_source "ensembl"; transcript_biotype "protein_coding"; protein_id "ENSRNOP00000084154"; protein_version "1";
8	ensembl	exon	67109303	67109374	0	-	.	gene_id "ENSRNOG00000019677"; gene_version "9"; transcript_id "ENSRNOT00000142344"; transcript_version "1"; exon_number "2"; gene_name "Arid3b"; gene_source "ensembl"; gene_biotype "protein_coding"; transcript_name "Arid3b-203"; transcript_source "ensembl"; transcript_biotype "protein_coding"; exon_id "ENSRNOE00000191925"; exon_version "1";
8	ensembl	CDS	67109303	67109374	0	-	0	gene_id "ENSRNOG00000019677"; gene_version "9"; transcript_id "ENSRNOT00000142344"; transcript_version "1"; exon_number "2"; gene_name "Arid3b"; gene_source "ensembl"; gene_biotype "protein_coding"; transcript_name "Arid3b-203"; transcript_source "ensembl"; transcript_biotype "protein_coding"; protein_id "ENSRNOP00000111731"; protein_version "1";
8	ensembl	exon	67109303	67109374	0	-	.	gene_id "ENSRNOG00000019677"; gene_version "9"; transcript_id "ENSRNOT00000068340"; transcript_version "5"; exon_number "5"; gene_name "Arid3b"; gene_source "ensembl"; gene_biotype "protein_coding"; transcript_name "Arid3b-201"; transcript_source "ensembl"; transcript_biotype "protein_coding"; exon_id "ENSRNOE00000191925"; exon_version "1"; tag "Ensembl_canonical";
8	ensembl	CDS	67109303	67109374	0	-	0	gene_id "ENSRNOG00000019677"; gene_version "9"; transcript_id "ENSRNOT00000068340"; transcript_version "5"; exon_number "5"; gene_name "Arid3b"; gene_source "ensembl"; gene_biotype "protein_coding"; transcript_name "Arid3b-201"; transcript_source "ensembl"; transcript_biotype "protein_coding"; protein_id "ENSRNOP00000062477"; protein_version "2"; tag "Ensembl_canonical";
8	ENSEMBL114_rn	exon	67109303	67109374	80.0493215073807	-	.	gene_id "ENSRNOG00000019677"; transcript_id "ENSRNOG00000019677_tx_1"; exon_id "8_67109303_67109374_-"; exonnum "3"; txlen "3880";
8	ENSEMBL114_rn	exon	67109303	67109374	7.4834476341344	-	.	gene_id "ENSRNOG00000019677"; transcript_id "ENSRNOG00000019677_tx_2"; exon_id "8_67109303_67109374_-"; exonnum "3"; txlen "3937";
8	ENSEMBL114_rn	exon	67109303	67109374	0.402045155102796	-	.	gene_id "ENSRNOG00000019677"; transcript_id "ENSRNOG00000019677_tx_3"; exon_id "8_67109303_67109374_-"; exonnum "4"; txlen "3904";
8	sraer114_mid	exon	67130911	67130934	0.402045155102796	-	.	gene_id "ENSRNOG00000019677"; transcript_id "ENSRNOG00000019677_tx_3"; exon_id "8_67130911_67130934_-"; exonnum "3"; txlen "3904";
8	ensembl	CDS	67133579	67134106	0	-	0	gene_id "ENSRNOG00000019677"; gene_version "9"; transcript_id "ENSRNOT00000117505"; transcript_version "2"; exon_number "1"; gene_name "Arid3b"; gene_source "ensembl"; gene_biotype "protein_coding"; transcript_name "Arid3b-202"; transcript_source "ensembl"; transcript_biotype "protein_coding"; protein_id "ENSRNOP00000084154"; protein_version "1";
8	ensembl	CDS	67133579	67134106	0	-	0	gene_id "ENSRNOG00000019677"; gene_version "9"; transcript_id "ENSRNOT00000142344"; transcript_version "1"; exon_number "1"; gene_name "Arid3b"; gene_source "ensembl"; gene_biotype "protein_coding"; transcript_name "Arid3b-203"; transcript_source "ensembl"; transcript_biotype "protein_coding"; protein_id "ENSRNOP00000111731"; protein_version "1";
8	ensembl	exon	67133579	67134177	0	-	.	gene_id "ENSRNOG00000019677"; gene_version "9"; transcript_id "ENSRNOT00000068340"; transcript_version "5"; exon_number "4"; gene_name "Arid3b"; gene_source "ensembl"; gene_biotype "protein_coding"; transcript_name "Arid3b-201"; transcript_source "ensembl"; transcript_biotype "protein_coding"; exon_id "ENSRNOE00000746005"; exon_version "1"; tag "Ensembl_canonical";
8	ensembl	CDS	67133579	67134177	0	-	2	gene_id "ENSRNOG00000019677"; gene_version "9"; transcript_id "ENSRNOT00000068340"; transcript_version "5"; exon_number "4"; gene_name "Arid3b"; gene_source "ensembl"; gene_biotype "protein_coding"; transcript_name "Arid3b-201"; transcript_source "ensembl"; transcript_biotype "protein_coding"; protein_id "ENSRNOP00000062477"; protein_version "2"; tag "Ensembl_canonical";
8	ENSEMBL114_rn	exon	67133579	67134177	80.0493215073807	-	.	gene_id "ENSRNOG00000019677"; transcript_id "ENSRNOG00000019677_tx_1"; exon_id "8_67133579_67134177_-"; exonnum "2"; txlen "3880";
8	ENSEMBL114_rn	exon	67133579	67134177	7.4834476341344	-	.	gene_id "ENSRNOG00000019677"; transcript_id "ENSRNOG00000019677_tx_2"; exon_id "8_67133579_67134177_-"; exonnum "2"; txlen "3937";
8	ENSEMBL114_rn	exon	67133579	67134177	0.402045155102796	-	.	gene_id "ENSRNOG00000019677"; transcript_id "ENSRNOG00000019677_tx_3"; exon_id "8_67133579_67134177_-"; exonnum "2"; txlen "3904";
8	ensembl	exon	67133579	67134183	0	-	.	gene_id "ENSRNOG00000019677"; gene_version "9"; transcript_id "ENSRNOT00000117505"; transcript_version "2"; exon_number "1"; gene_name "Arid3b"; gene_source "ensembl"; gene_biotype "protein_coding"; transcript_name "Arid3b-202"; transcript_source "ensembl"; transcript_biotype "protein_coding"; exon_id "ENSRNOE00000191856"; exon_version "5";
8	ensembl	exon	67133579	67134183	0	-	.	gene_id "ENSRNOG00000019677"; gene_version "9"; transcript_id "ENSRNOT00000142344"; transcript_version "1"; exon_number "1"; gene_name "Arid3b"; gene_source "ensembl"; gene_biotype "protein_coding"; transcript_name "Arid3b-203"; transcript_source "ensembl"; transcript_biotype "protein_coding"; exon_id "ENSRNOE00000191856"; exon_version "5";
8	ensembl	start_codon	67134104	67134106	0	-	0	gene_id "ENSRNOG00000019677"; gene_version "9"; transcript_id "ENSRNOT00000117505"; transcript_version "2"; exon_number "1"; gene_name "Arid3b"; gene_source "ensembl"; gene_biotype "protein_coding"; transcript_name "Arid3b-202"; transcript_source "ensembl"; transcript_biotype "protein_coding";
8	ensembl	start_codon	67134104	67134106	0	-	0	gene_id "ENSRNOG00000019677"; gene_version "9"; transcript_id "ENSRNOT00000142344"; transcript_version "1"; exon_number "1"; gene_name "Arid3b"; gene_source "ensembl"; gene_biotype "protein_coding"; transcript_name "Arid3b-203"; transcript_source "ensembl"; transcript_biotype "protein_coding";
8	ensembl	five_prime_utr	67134107	67134183	0	-	.	gene_id "ENSRNOG00000019677"; gene_version "9"; transcript_id "ENSRNOT00000117505"; transcript_version "2"; gene_name "Arid3b"; gene_source "ensembl"; gene_biotype "protein_coding"; transcript_name "Arid3b-202"; transcript_source "ensembl"; transcript_biotype "protein_coding";
8	ensembl	five_prime_utr	67134107	67134183	0	-	.	gene_id "ENSRNOG00000019677"; gene_version "9"; transcript_id "ENSRNOT00000142344"; transcript_version "1"; gene_name "Arid3b"; gene_source "ensembl"; gene_biotype "protein_coding"; transcript_name "Arid3b-203"; transcript_source "ensembl"; transcript_biotype "protein_coding";
8	sraer114_ss	exon	67136410	67136580	7.4834476341344	-	.	gene_id "ENSRNOG00000019677"; transcript_id "ENSRNOG00000019677_tx_2"; exon_id "8_67136410_67136580_-"; exonnum "1"; txlen "3937";
8	sraer114_ss	exon	67136610	67136723	80.0493215073807	-	.	gene_id "ENSRNOG00000019677"; transcript_id "ENSRNOG00000019677_tx_1"; exon_id "8_67136610_67136723_-"; exonnum "1"; txlen "3880";
8	sraer114_ss	exon	67136610	67136723	0.402045155102796	-	.	gene_id "ENSRNOG00000019677"; transcript_id "ENSRNOG00000019677_tx_3"; exon_id "8_67136610_67136723_-"; exonnum "1"; txlen "3904";
8	ensembl	CDS	67142960	67142978	0	-	0	gene_id "ENSRNOG00000019677"; gene_version "9"; transcript_id "ENSRNOT00000068340"; transcript_version "5"; exon_number "3"; gene_name "Arid3b"; gene_source "ensembl"; gene_biotype "protein_coding"; transcript_name "Arid3b-201"; transcript_source "ensembl"; transcript_biotype "protein_coding"; protein_id "ENSRNOP00000062477"; protein_version "2"; tag "Ensembl_canonical";
8	ensembl	exon	67142960	67143040	0	-	.	gene_id "ENSRNOG00000019677"; gene_version "9"; transcript_id "ENSRNOT00000068340"; transcript_version "5"; exon_number "3"; gene_name "Arid3b"; gene_source "ensembl"; gene_biotype "protein_coding"; transcript_name "Arid3b-201"; transcript_source "ensembl"; transcript_biotype "protein_coding"; exon_id "ENSRNOE00000772074"; exon_version "1"; tag "Ensembl_canonical";
8	ensembl	start_codon	67142976	67142978	0	-	0	gene_id "ENSRNOG00000019677"; gene_version "9"; transcript_id "ENSRNOT00000068340"; transcript_version "5"; exon_number "3"; gene_name "Arid3b"; gene_source "ensembl"; gene_biotype "protein_coding"; transcript_name "Arid3b-201"; transcript_source "ensembl"; transcript_biotype "protein_coding"; tag "Ensembl_canonical";
8	ensembl	five_prime_utr	67142979	67143040	0	-	.	gene_id "ENSRNOG00000019677"; gene_version "9"; transcript_id "ENSRNOT00000068340"; transcript_version "5"; gene_name "Arid3b"; gene_source "ensembl"; gene_biotype "protein_coding"; transcript_name "Arid3b-201"; transcript_source "ensembl"; transcript_biotype "protein_coding"; tag "Ensembl_canonical";
8	ensembl	three_prime_utr	67145492	67146695	0	-	.	gene_id "ENSRNOG00000087176"; gene_version "1"; transcript_id "ENSRNOT00000148626"; transcript_version "1"; gene_source "ensembl"; gene_biotype "protein_coding"; transcript_source "ensembl"; transcript_biotype "protein_coding"; tag "Ensembl_canonical";
8	ensembl	exon	67145492	67149077	0	-	.	gene_id "ENSRNOG00000087176"; gene_version "1"; transcript_id "ENSRNOT00000148626"; transcript_version "1"; exon_number "3"; gene_source "ensembl"; gene_biotype "protein_coding"; transcript_source "ensembl"; transcript_biotype "protein_coding"; exon_id "ENSRNOE00000698323"; exon_version "1"; tag "Ensembl_canonical";
8	ensembl	gene	67145492	67152382	0	-	.	gene_id "ENSRNOG00000087176"; gene_version "1"; gene_source "ensembl"; gene_biotype "protein_coding";
8	ensembl	transcript	67145492	67152382	0	-	.	gene_id "ENSRNOG00000087176"; gene_version "1"; transcript_id "ENSRNOT00000148626"; transcript_version "1"; gene_source "ensembl"; gene_biotype "protein_coding"; transcript_source "ensembl"; transcript_biotype "protein_coding"; tag "Ensembl_canonical";
8	ensembl	stop_codon	67146696	67146698	0	-	0	gene_id "ENSRNOG00000087176"; gene_version "1"; transcript_id "ENSRNOT00000148626"; transcript_version "1"; exon_number "3"; gene_source "ensembl"; gene_biotype "protein_coding"; transcript_source "ensembl"; transcript_biotype "protein_coding"; tag "Ensembl_canonical";
8	ensembl	CDS	67146699	67147742	0	-	0	gene_id "ENSRNOG00000087176"; gene_version "1"; transcript_id "ENSRNOT00000148626"; transcript_version "1"; exon_number "3"; gene_source "ensembl"; gene_biotype "protein_coding"; transcript_source "ensembl"; transcript_biotype "protein_coding"; protein_id "ENSRNOP00000105676"; protein_version "1"; tag "Ensembl_canonical";
8	ensembl	start_codon	67147740	67147742	0	-	0	gene_id "ENSRNOG00000087176"; gene_version "1"; transcript_id "ENSRNOT00000148626"; transcript_version "1"; exon_number "3"; gene_source "ensembl"; gene_biotype "protein_coding"; transcript_source "ensembl"; transcript_biotype "protein_coding"; tag "Ensembl_canonical";
8	ensembl	five_prime_utr	67147743	67149077	0	-	.	gene_id "ENSRNOG00000087176"; gene_version "1"; transcript_id "ENSRNOT00000148626"; transcript_version "1"; gene_source "ensembl"; gene_biotype "protein_coding"; transcript_source "ensembl"; transcript_biotype "protein_coding"; tag "Ensembl_canonical";
8	ensembl	exon	67150663	67150794	0	-	.	gene_id "ENSRNOG00000019677"; gene_version "9"; transcript_id "ENSRNOT00000068340"; transcript_version "5"; exon_number "2"; gene_name "Arid3b"; gene_source "ensembl"; gene_biotype "protein_coding"; transcript_name "Arid3b-201"; transcript_source "ensembl"; transcript_biotype "protein_coding"; exon_id "ENSRNOE00000777500"; exon_version "1"; tag "Ensembl_canonical";
8	ensembl	five_prime_utr	67150663	67150794	0	-	.	gene_id "ENSRNOG00000019677"; gene_version "9"; transcript_id "ENSRNOT00000068340"; transcript_version "5"; gene_name "Arid3b"; gene_source "ensembl"; gene_biotype "protein_coding"; transcript_name "Arid3b-201"; transcript_source "ensembl"; transcript_biotype "protein_coding"; tag "Ensembl_canonical";
8	ensembl	exon	67150663	67150794	0	-	.	gene_id "ENSRNOG00000087176"; gene_version "1"; transcript_id "ENSRNOT00000148626"; transcript_version "1"; exon_number "2"; gene_source "ensembl"; gene_biotype "protein_coding"; transcript_source "ensembl"; transcript_biotype "protein_coding"; exon_id "ENSRNOE00000718507"; exon_version "1"; tag "Ensembl_canonical";
8	ensembl	five_prime_utr	67150663	67150794	0	-	.	gene_id "ENSRNOG00000087176"; gene_version "1"; transcript_id "ENSRNOT00000148626"; transcript_version "1"; gene_source "ensembl"; gene_biotype "protein_coding"; transcript_source "ensembl"; transcript_biotype "protein_coding"; tag "Ensembl_canonical";
8	ensembl	exon	67152115	67152245	0	-	.	gene_id "ENSRNOG00000019677"; gene_version "9"; transcript_id "ENSRNOT00000068340"; transcript_version "5"; exon_number "1"; gene_name "Arid3b"; gene_source "ensembl"; gene_biotype "protein_coding"; transcript_name "Arid3b-201"; transcript_source "ensembl"; transcript_biotype "protein_coding"; exon_id "ENSRNOE00000785035"; exon_version "1"; tag "Ensembl_canonical";
8	ensembl	five_prime_utr	67152115	67152245	0	-	.	gene_id "ENSRNOG00000019677"; gene_version "9"; transcript_id "ENSRNOT00000068340"; transcript_version "5"; gene_name "Arid3b"; gene_source "ensembl"; gene_biotype "protein_coding"; transcript_name "Arid3b-201"; transcript_source "ensembl"; transcript_biotype "protein_coding"; tag "Ensembl_canonical";
8	ensembl	exon	67152115	67152382	0	-	.	gene_id "ENSRNOG00000087176"; gene_version "1"; transcript_id "ENSRNOT00000148626"; transcript_version "1"; exon_number "1"; gene_source "ensembl"; gene_biotype "protein_coding"; transcript_source "ensembl"; transcript_biotype "protein_coding"; exon_id "ENSRNOE00000678142"; exon_version "1"; tag "Ensembl_canonical";
8	ensembl	five_prime_utr	67152115	67152382	0	-	.	gene_id "ENSRNOG00000087176"; gene_version "1"; transcript_id "ENSRNOT00000148626"; transcript_version "1"; gene_source "ensembl"; gene_biotype "protein_coding"; transcript_source "ensembl"; transcript_biotype "protein_coding"; tag "Ensembl_canonical";
8	ensembl	exon	67159365	67161506	0	-	.	gene_id "ENSRNOG00000089385"; gene_version "1"; transcript_id "ENSRNOT00000145499"; transcript_version "1"; exon_number "4"; gene_source "ensembl"; gene_biotype "lncRNA"; transcript_source "ensembl"; transcript_biotype "lncRNA"; exon_id "ENSRNOE00000795034"; exon_version "1";
8	ensembl	gene	67159365	67191883	0	-	.	gene_id "ENSRNOG00000089385"; gene_version "1"; gene_source "ensembl"; gene_biotype "lncRNA";
8	ensembl	transcript	67159365	67191883	0	-	.	gene_id "ENSRNOG00000089385"; gene_version "1"; transcript_id "ENSRNOT00000145499"; transcript_version "1"; gene_source "ensembl"; gene_biotype "lncRNA"; transcript_source "ensembl"; transcript_biotype "lncRNA";
8	ensembl	exon	67163907	67165387	0	-	.	gene_id "ENSRNOG00000089385"; gene_version "1"; transcript_id "ENSRNOT00000153672"; transcript_version "1"; exon_number "4"; gene_source "ensembl"; gene_biotype "lncRNA"; transcript_source "ensembl"; transcript_biotype "lncRNA"; exon_id "ENSRNOE00000733425"; exon_version "1"; tag "Ensembl_canonical";
8	ensembl	transcript	67163907	67191883	0	-	.	gene_id "ENSRNOG00000089385"; gene_version "1"; transcript_id "ENSRNOT00000153672"; transcript_version "1"; gene_source "ensembl"; gene_biotype "lncRNA"; transcript_source "ensembl"; transcript_biotype "lncRNA"; tag "Ensembl_canonical";
8	ensembl	exon	67165075	67165387	0	-	.	gene_id "ENSRNOG00000089385"; gene_version "1"; transcript_id "ENSRNOT00000140253"; transcript_version "1"; exon_number "5"; gene_source "ensembl"; gene_biotype "lncRNA"; transcript_source "ensembl"; transcript_biotype "lncRNA"; exon_id "ENSRNOE00000750894"; exon_version "1";
8	ensembl	transcript	67165075	67190464	0	-	.	gene_id "ENSRNOG00000089385"; gene_version "1"; transcript_id "ENSRNOT00000140253"; transcript_version "1"; gene_source "ensembl"; gene_biotype "lncRNA"; transcript_source "ensembl"; transcript_biotype "lncRNA";
8	ensembl	exon	67166125	67180386	0	-	.	gene_id "ENSRNOG00000089385"; gene_version "1"; transcript_id "ENSRNOT00000153672"; transcript_version "1"; exon_number "3"; gene_source "ensembl"; gene_biotype "lncRNA"; transcript_source "ensembl"; transcript_biotype "lncRNA"; exon_id "ENSRNOE00000784845"; exon_version "1"; tag "Ensembl_canonical";
8	ensembl	exon	67166237	67167253	0	-	.	gene_id "ENSRNOG00000089385"; gene_version "1"; transcript_id "ENSRNOT00000148017"; transcript_version "1"; exon_number "5"; gene_source "ensembl"; gene_biotype "lncRNA"; transcript_source "ensembl"; transcript_biotype "lncRNA"; exon_id "ENSRNOE00000717251"; exon_version "1";
8	ensembl	transcript	67166237	67191628	0	-	.	gene_id "ENSRNOG00000089385"; gene_version "1"; transcript_id "ENSRNOT00000148017"; transcript_version "1"; gene_source "ensembl"; gene_biotype "lncRNA"; transcript_source "ensembl"; transcript_biotype "lncRNA";
8	ensembl	exon	67166350	67167253	0	-	.	gene_id "ENSRNOG00000089385"; gene_version "1"; transcript_id "ENSRNOT00000166878"; transcript_version "1"; exon_number "3"; gene_source "ensembl"; gene_biotype "lncRNA"; transcript_source "ensembl"; transcript_biotype "lncRNA"; exon_id "ENSRNOE00000789938"; exon_version "1";
8	ensembl	transcript	67166350	67190464	0	-	.	gene_id "ENSRNOG00000089385"; gene_version "1"; transcript_id "ENSRNOT00000166878"; transcript_version "1"; gene_source "ensembl"; gene_biotype "lncRNA"; transcript_source "ensembl"; transcript_biotype "lncRNA";
8	ensembl	exon	67179445	67179681	0	-	.	gene_id "ENSRNOG00000089385"; gene_version "1"; transcript_id "ENSRNOT00000145499"; transcript_version "1"; exon_number "3"; gene_source "ensembl"; gene_biotype "lncRNA"; transcript_source "ensembl"; transcript_biotype "lncRNA"; exon_id "ENSRNOE00000817685"; exon_version "1";
8	ensembl	exon	67179445	67179681	0	-	.	gene_id "ENSRNOG00000089385"; gene_version "1"; transcript_id "ENSRNOT00000148017"; transcript_version "1"; exon_number "4"; gene_source "ensembl"; gene_biotype "lncRNA"; transcript_source "ensembl"; transcript_biotype "lncRNA"; exon_id "ENSRNOE00000817685"; exon_version "1";
8	ensembl	exon	67180308	67180418	0	-	.	gene_id "ENSRNOG00000089385"; gene_version "1"; transcript_id "ENSRNOT00000145499"; transcript_version "1"; exon_number "2"; gene_source "ensembl"; gene_biotype "lncRNA"; transcript_source "ensembl"; transcript_biotype "lncRNA"; exon_id "ENSRNOE00000795653"; exon_version "1";
8	ensembl	exon	67180308	67180418	0	-	.	gene_id "ENSRNOG00000089385"; gene_version "1"; transcript_id "ENSRNOT00000140253"; transcript_version "1"; exon_number "4"; gene_source "ensembl"; gene_biotype "lncRNA"; transcript_source "ensembl"; transcript_biotype "lncRNA"; exon_id "ENSRNOE00000795653"; exon_version "1";
8	ensembl	exon	67180308	67180418	0	-	.	gene_id "ENSRNOG00000089385"; gene_version "1"; transcript_id "ENSRNOT00000148017"; transcript_version "1"; exon_number "3"; gene_source "ensembl"; gene_biotype "lncRNA"; transcript_source "ensembl"; transcript_biotype "lncRNA"; exon_id "ENSRNOE00000795653"; exon_version "1";
8	ensembl	exon	67180308	67180418	0	-	.	gene_id "ENSRNOG00000089385"; gene_version "1"; transcript_id "ENSRNOT00000166878"; transcript_version "1"; exon_number "2"; gene_source "ensembl"; gene_biotype "lncRNA"; transcript_source "ensembl"; transcript_biotype "lncRNA"; exon_id "ENSRNOE00000795653"; exon_version "1";
8	ensembl	exon	67181419	67181549	0	-	.	gene_id "ENSRNOG00000089385"; gene_version "1"; transcript_id "ENSRNOT00000140253"; transcript_version "1"; exon_number "3"; gene_source "ensembl"; gene_biotype "lncRNA"; transcript_source "ensembl"; transcript_biotype "lncRNA"; exon_id "ENSRNOE00000738643"; exon_version "1";
8	ensembl	exon	67181419	67186705	0	-	.	gene_id "ENSRNOG00000089385"; gene_version "1"; transcript_id "ENSRNOT00000148017"; transcript_version "1"; exon_number "2"; gene_source "ensembl"; gene_biotype "lncRNA"; transcript_source "ensembl"; transcript_biotype "lncRNA"; exon_id "ENSRNOE00000733166"; exon_version "1";
8	ensembl	exon	67186598	67186705	0	-	.	gene_id "ENSRNOG00000089385"; gene_version "1"; transcript_id "ENSRNOT00000153672"; transcript_version "1"; exon_number "2"; gene_source "ensembl"; gene_biotype "lncRNA"; transcript_source "ensembl"; transcript_biotype "lncRNA"; exon_id "ENSRNOE00000767645"; exon_version "1"; tag "Ensembl_canonical";
8	ensembl	exon	67186598	67186705	0	-	.	gene_id "ENSRNOG00000089385"; gene_version "1"; transcript_id "ENSRNOT00000140253"; transcript_version "1"; exon_number "2"; gene_source "ensembl"; gene_biotype "lncRNA"; transcript_source "ensembl"; transcript_biotype "lncRNA"; exon_id "ENSRNOE00000767645"; exon_version "1";
8	ensembl	exon	67188571	67190464	0	-	.	gene_id "ENSRNOG00000089385"; gene_version "1"; transcript_id "ENSRNOT00000140253"; transcript_version "1"; exon_number "1"; gene_source "ensembl"; gene_biotype "lncRNA"; transcript_source "ensembl"; transcript_biotype "lncRNA"; exon_id "ENSRNOE00000819093"; exon_version "1";
8	ensembl	exon	67188571	67190464	0	-	.	gene_id "ENSRNOG00000089385"; gene_version "1"; transcript_id "ENSRNOT00000166878"; transcript_version "1"; exon_number "1"; gene_source "ensembl"; gene_biotype "lncRNA"; transcript_source "ensembl"; transcript_biotype "lncRNA"; exon_id "ENSRNOE00000819093"; exon_version "1";
8	ensembl	exon	67191085	67191628	0	-	.	gene_id "ENSRNOG00000089385"; gene_version "1"; transcript_id "ENSRNOT00000148017"; transcript_version "1"; exon_number "1"; gene_source "ensembl"; gene_biotype "lncRNA"; transcript_source "ensembl"; transcript_biotype "lncRNA"; exon_id "ENSRNOE00000581027"; exon_version "2";
8	ensembl	exon	67191085	67191883	0	-	.	gene_id "ENSRNOG00000089385"; gene_version "1"; transcript_id "ENSRNOT00000145499"; transcript_version "1"; exon_number "1"; gene_source "ensembl"; gene_biotype "lncRNA"; transcript_source "ensembl"; transcript_biotype "lncRNA"; exon_id "ENSRNOE00000711522"; exon_version "1";
8	ensembl	exon	67191085	67191883	0	-	.	gene_id "ENSRNOG00000089385"; gene_version "1"; transcript_id "ENSRNOT00000153672"; transcript_version "1"; exon_number "1"; gene_source "ensembl"; gene_biotype "lncRNA"; transcript_source "ensembl"; transcript_biotype "lncRNA"; exon_id "ENSRNOE00000711522"; exon_version "1"; tag "Ensembl_canonical";
8	sraer114_es	exon	67256362	67256709	0.31807735424479	-	.	gene_id "sraer114_gene_48422"; transcript_id "sraer114_gene_48422_tx_1"; exon_id "8_67256362_67256709_-"; exonnum "2"; txlen "535";
8	sraer114_es	exon	67256362	67256709	0.120746268934253	-	.	gene_id "sraer114_gene_48422"; transcript_id "sraer114_gene_48422_tx_2"; exon_id "8_67256362_67256709_-"; exonnum "3"; txlen "700";
8	sraer114_mid	exon	67258184	67258348	0.120746268934253	-	.	gene_id "sraer114_gene_48422"; transcript_id "sraer114_gene_48422_tx_2"; exon_id "8_67258184_67258348_-"; exonnum "2"; txlen "700";
8	sraer114_ss	exon	67259191	67259377	0.31807735424479	-	.	gene_id "sraer114_gene_48422"; transcript_id "sraer114_gene_48422_tx_1"; exon_id "8_67259191_67259377_-"; exonnum "1"; txlen "535";
8	sraer114_ss	exon	67259191	67259377	0.120746268934253	-	.	gene_id "sraer114_gene_48422"; transcript_id "sraer114_gene_48422_tx_2"; exon_id "8_67259191_67259377_-"; exonnum "1"; txlen "700";
8	sraer114_es	exon	67261091	67261281	0.0355160711828046	-	.	gene_id "sraer114_gene_48423"; transcript_id "sraer114_gene_48423_tx_1"; exon_id "8_67261091_67261281_-"; exonnum "3"; txlen "641";
8	sraer114_mid	exon	67267415	67267667	0.0355160711828046	-	.	gene_id "sraer114_gene_48423"; transcript_id "sraer114_gene_48423_tx_1"; exon_id "8_67267415_67267667_-"; exonnum "2"; txlen "641";
8	sraer114_ss	exon	67270133	67270329	0.0355160711828046	-	.	gene_id "sraer114_gene_48423"; transcript_id "sraer114_gene_48423_tx_1"; exon_id "8_67270133_67270329_-"; exonnum "1"; txlen "641";
8	sraer114_es	exon	67283972	67284155	0.0734966354320977	-	.	gene_id "sraer114_gene_48424"; transcript_id "sraer114_gene_48424_tx_1"; exon_id "8_67283972_67284155_-"; exonnum "4"; txlen "755";
8	sraer114_es	exon	67283972	67284155	0.0247604370534884	-	.	gene_id "sraer114_gene_48424"; transcript_id "sraer114_gene_48424_tx_2"; exon_id "8_67283972_67284155_-"; exonnum "3"; txlen "621";
8	sraer114_es	exon	67283972	67284155	0.0078091560077619	-	.	gene_id "sraer114_gene_48424"; transcript_id "sraer114_gene_48424_tx_3"; exon_id "8_67283972_67284155_-"; exonnum "2"; txlen "578";
8	sraer114_mid	exon	67296754	67296796	0.0734966354320977	-	.	gene_id "sraer114_gene_48424"; transcript_id "sraer114_gene_48424_tx_1"; exon_id "8_67296754_67296796_-"; exonnum "3"; txlen "755";
8	sraer114_mid	exon	67296754	67296796	0.0247604370534884	-	.	gene_id "sraer114_gene_48424"; transcript_id "sraer114_gene_48424_tx_2"; exon_id "8_67296754_67296796_-"; exonnum "2"; txlen "621";
8	sraer114_mid	exon	67297910	67298043	0.0734966354320977	-	.	gene_id "sraer114_gene_48424"; transcript_id "sraer114_gene_48424_tx_1"; exon_id "8_67297910_67298043_-"; exonnum "2"; txlen "755";
8	sraer114_ss	exon	67300503	67300896	0.0734966354320977	-	.	gene_id "sraer114_gene_48424"; transcript_id "sraer114_gene_48424_tx_1"; exon_id "8_67300503_67300896_-"; exonnum "1"; txlen "755";
8	sraer114_ss	exon	67300503	67300896	0.0247604370534884	-	.	gene_id "sraer114_gene_48424"; transcript_id "sraer114_gene_48424_tx_2"; exon_id "8_67300503_67300896_-"; exonnum "1"; txlen "621";
8	sraer114_ss	exon	67300503	67300896	0.0078091560077619	-	.	gene_id "sraer114_gene_48424"; transcript_id "sraer114_gene_48424_tx_3"; exon_id "8_67300503_67300896_-"; exonnum "1"; txlen "578";
8	ensembl	three_prime_utr	67331519	67331864	0	-	.	gene_id "ENSRNOG00000008219"; gene_version "8"; transcript_id "ENSRNOT00000058490"; transcript_version "4"; gene_name "Ccdc33"; gene_source "ensembl"; gene_biotype "protein_coding"; transcript_name "Ccdc33-201"; transcript_source "ensembl"; transcript_biotype "protein_coding"; tag "Ensembl_canonical";
8	ensembl	exon	67331519	67331999	0	-	.	gene_id "ENSRNOG00000008219"; gene_version "8"; transcript_id "ENSRNOT00000058490"; transcript_version "4"; exon_number "20"; gene_name "Ccdc33"; gene_source "ensembl"; gene_biotype "protein_coding"; transcript_name "Ccdc33-201"; transcript_source "ensembl"; transcript_biotype "protein_coding"; exon_id "ENSRNOE00000315555"; exon_version "3"; tag "Ensembl_canonical";
8	ENSEMBL114_rn	exon	67331519	67331999	1.53595021592596	-	.	gene_id "ENSRNOG00000008219"; transcript_id "ENSRNOG00000008219_tx_10"; exon_id "8_67331519_67331999_-"; exonnum "9"; txlen "1429";
8	ENSEMBL114_rn	exon	67331519	67331999	1.5108421413533	-	.	gene_id "ENSRNOG00000008219"; transcript_id "ENSRNOG00000008219_tx_11"; exon_id "8_67331519_67331999_-"; exonnum "9"; txlen "1418";
8	ENSEMBL114_rn	exon	67331519	67331999	1.5108421413533	-	.	gene_id "ENSRNOG00000008219"; transcript_id "ENSRNOG00000008219_tx_12"; exon_id "8_67331519_67331999_-"; exonnum "10"; txlen "1520";
8	ENSEMBL114_rn	exon	67331519	67331999	1.51081437854801	-	.	gene_id "ENSRNOG00000008219"; transcript_id "ENSRNOG00000008219_tx_13"; exon_id "8_67331519_67331999_-"; exonnum "10"; txlen "1531";
8	ENSEMBL114_rn	exon	67331519	67331999	1.03720077514084	-	.	gene_id "ENSRNOG00000008219"; transcript_id "ENSRNOG00000008219_tx_17"; exon_id "8_67331519_67331999_-"; exonnum "10"; txlen "1648";
8	ENSEMBL114_rn	exon	67331519	67331999	0.941344102125088	-	.	gene_id "ENSRNOG00000008219"; transcript_id "ENSRNOG00000008219_tx_18"; exon_id "8_67331519_67331999_-"; exonnum "10"; txlen "1467";
8	ENSEMBL114_rn	exon	67331519	67331999	0.92831704044285	-	.	gene_id "ENSRNOG00000008219"; transcript_id "ENSRNOG00000008219_tx_19"; exon_id "8_67331519_67331999_-"; exonnum "9"; txlen "1546";
8	ENSEMBL114_rn	exon	67331519	67331999	0.900677861124417	-	.	gene_id "ENSRNOG00000008219"; transcript_id "ENSRNOG00000008219_tx_22"; exon_id "8_67331519_67331999_-"; exonnum "10"; txlen "1516";
8	ENSEMBL114_rn	exon	67331519	67331999	0.900677861124417	-	.	gene_id "ENSRNOG00000008219"; transcript_id "ENSRNOG00000008219_tx_23"; exon_id "8_67331519_67331999_-"; exonnum "11"; txlen "1618";
8	ENSEMBL114_rn	exon	67331519	67331999	0.851512279742808	-	.	gene_id "ENSRNOG00000008219"; transcript_id "ENSRNOG00000008219_tx_24"; exon_id "8_67331519_67331999_-"; exonnum "9"; txlen "1365";
8	ENSEMBL114_rn	exon	67331519	67331999	0.827918910787947	-	.	gene_id "ENSRNOG00000008219"; transcript_id "ENSRNOG00000008219_tx_27"; exon_id "8_67331519_67331999_-"; exonnum "11"; txlen "1607";
8	ENSEMBL114_rn	exon	67331519	67331999	0.827918910787947	-	.	gene_id "ENSRNOG00000008219"; transcript_id "ENSRNOG00000008219_tx_28"; exon_id "8_67331519_67331999_-"; exonnum "12"; txlen "1709";
8	ensembl	gene	67331519	67413485	0	-	.	gene_id "ENSRNOG00000008219"; gene_version "8"; gene_name "Ccdc33"; gene_source "ensembl"; gene_biotype "protein_coding";
8	ensembl	transcript	67331519	67413485	0	-	.	gene_id "ENSRNOG00000008219"; gene_version "8"; transcript_id "ENSRNOT00000058490"; transcript_version "4"; gene_name "Ccdc33"; gene_source "ensembl"; gene_biotype "protein_coding"; transcript_name "Ccdc33-201"; transcript_source "ensembl"; transcript_biotype "protein_coding"; tag "Ensembl_canonical";
8	sraer114_es	exon	67331532	67331726	9.64415437435865	-	.	gene_id "ENSRNOG00000008219"; transcript_id "ENSRNOG00000008219_tx_1"; exon_id "8_67331532_67331726_-"; exonnum "10"; txlen "1362";
8	sraer114_es	exon	67331532	67331726	1.17775217699964	-	.	gene_id "ENSRNOG00000008219"; transcript_id "ENSRNOG00000008219_tx_16"; exon_id "8_67331532_67331726_-"; exonnum "9"; txlen "1079";
8	sraer114_es	exon	67331532	67331726	6.24968571637343	-	.	gene_id "ENSRNOG00000008219"; transcript_id "ENSRNOG00000008219_tx_2"; exon_id "8_67331532_67331726_-"; exonnum "9"; txlen "1132";
8	sraer114_es	exon	67331532	67331726	0.902641012559952	-	.	gene_id "ENSRNOG00000008219"; transcript_id "ENSRNOG00000008219_tx_20"; exon_id "8_67331532_67331726_-"; exonnum "10"; txlen "1230";
8	sraer114_es	exon	67331532	67331726	0.902641012559952	-	.	gene_id "ENSRNOG00000008219"; transcript_id "ENSRNOG00000008219_tx_21"; exon_id "8_67331532_67331726_-"; exonnum "11"; txlen "1332";
8	sraer114_es	exon	67331532	67331726	0.83773466796562	-	.	gene_id "ENSRNOG00000008219"; transcript_id "ENSRNOG00000008219_tx_25"; exon_id "8_67331532_67331726_-"; exonnum "11"; txlen "1321";
8	sraer114_es	exon	67331532	67331726	0.83773466796562	-	.	gene_id "ENSRNOG00000008219"; transcript_id "ENSRNOG00000008219_tx_26"; exon_id "8_67331532_67331726_-"; exonnum "12"; txlen "1423";
8	sraer114_es	exon	67331532	67331726	6.21238583909827	-	.	gene_id "ENSRNOG00000008219"; transcript_id "ENSRNOG00000008219_tx_3"; exon_id "8_67331532_67331726_-"; exonnum "10"; txlen "1234";
8	sraer114_es	exon	67331532	67331726	0.310379578597553	-	.	gene_id "ENSRNOG00000008219"; transcript_id "ENSRNOG00000008219_tx_31"; exon_id "8_67331532_67331726_-"; exonnum "6"; txlen "776";
8	sraer114_es	exon	67331532	67331726	0.310379578597553	-	.	gene_id "ENSRNOG00000008219"; transcript_id "ENSRNOG00000008219_tx_32"; exon_id "8_67331532_67331726_-"; exonnum "5"; txlen "674";
8	sraer114_es	exon	67331532	67331726	0.202694399403852	-	.	gene_id "ENSRNOG00000008219"; transcript_id "ENSRNOG00000008219_tx_33"; exon_id "8_67331532_67331726_-"; exonnum "10"; txlen "1277";
8	sraer114_es	exon	67331532	67331726	0.202694399403852	-	.	gene_id "ENSRNOG00000008219"; transcript_id "ENSRNOG00000008219_tx_34"; exon_id "8_67331532_67331726_-"; exonnum "11"; txlen "1379";
8	sraer114_es	exon	67331532	67331726	0.00623032033651171	-	.	gene_id "ENSRNOG00000008219"; transcript_id "ENSRNOG00000008219_tx_35"; exon_id "8_67331532_67331726_-"; exonnum "24"; txlen "2881";
8	sraer114_es	exon	67331532	67331726	0.00623032033651171	-	.	gene_id "ENSRNOG00000008219"; transcript_id "ENSRNOG00000008219_tx_36"; exon_id "8_67331532_67331726_-"; exonnum "24"; txlen "3169";
8	sraer114_es	exon	67331532	67331726	4.98651818419404	-	.	gene_id "ENSRNOG00000008219"; transcript_id "ENSRNOG00000008219_tx_4"; exon_id "8_67331532_67331726_-"; exonnum "19"; txlen "2643";
8	sraer114_es	exon	67331532	67331726	4.15942427905841	-	.	gene_id "ENSRNOG00000008219"; transcript_id "ENSRNOG00000008219_tx_5"; exon_id "8_67331532_67331726_-"; exonnum "10"; txlen "1245";
8	sraer114_es	exon	67331532	67331726	2.97162736964732	-	.	gene_id "ENSRNOG00000008219"; transcript_id "ENSRNOG00000008219_tx_6"; exon_id "8_67331532_67331726_-"; exonnum "9"; txlen "1143";
8	sraer114_es	exon	67331532	67331726	2.83664642462138	-	.	gene_id "ENSRNOG00000008219"; transcript_id "ENSRNOG00000008219_tx_7"; exon_id "8_67331532_67331726_-"; exonnum "10"; txlen "1181";
8	sraer114_es	exon	67331532	67331726	2.65931901229211	-	.	gene_id "ENSRNOG00000008219"; transcript_id "ENSRNOG00000008219_tx_8"; exon_id "8_67331532_67331726_-"; exonnum "9"; txlen "1260";
8	sraer114_es	exon	67331532	67331726	1.71064602728648	-	.	gene_id "ENSRNOG00000008219"; transcript_id "ENSRNOG00000008219_tx_9"; exon_id "8_67331532_67331726_-"; exonnum "20"; txlen "2745";
8	ensembl	stop_codon	67331865	67331867	0	-	0	gene_id "ENSRNOG00000008219"; gene_version "8"; transcript_id "ENSRNOT00000058490"; transcript_version "4"; exon_number "20"; gene_name "Ccdc33"; gene_source "ensembl"; gene_biotype "protein_coding"; transcript_name "Ccdc33-201"; transcript_source "ensembl"; transcript_biotype "protein_coding"; tag "Ensembl_canonical";
8	ensembl	CDS	67331868	67331999	0	-	0	gene_id "ENSRNOG00000008219"; gene_version "8"; transcript_id "ENSRNOT00000058490"; transcript_version "4"; exon_number "20"; gene_name "Ccdc33"; gene_source "ensembl"; gene_biotype "protein_coding"; transcript_name "Ccdc33-201"; transcript_source "ensembl"; transcript_biotype "protein_coding"; protein_id "ENSRNOP00000055287"; protein_version "2"; tag "Ensembl_canonical";
8	ensembl	exon	67332722	67332835	0	-	.	gene_id "ENSRNOG00000008219"; gene_version "8"; transcript_id "ENSRNOT00000058490"; transcript_version "4"; exon_number "19"; gene_name "Ccdc33"; gene_source "ensembl"; gene_biotype "protein_coding"; transcript_name "Ccdc33-201"; transcript_source "ensembl"; transcript_biotype "protein_coding"; exon_id "ENSRNOE00000214255"; exon_version "1"; tag "Ensembl_canonical";
8	ensembl	CDS	67332722	67332835	0	-	0	gene_id "ENSRNOG00000008219"; gene_version "8"; transcript_id "ENSRNOT00000058490"; transcript_version "4"; exon_number "19"; gene_name "Ccdc33"; gene_source "ensembl"; gene_biotype "protein_coding"; transcript_name "Ccdc33-201"; transcript_source "ensembl"; transcript_biotype "protein_coding"; protein_id "ENSRNOP00000055287"; protein_version "2"; tag "Ensembl_canonical";
8	ENSEMBL114_rn	exon	67332722	67332835	9.64415437435865	-	.	gene_id "ENSRNOG00000008219"; transcript_id "ENSRNOG00000008219_tx_1"; exon_id "8_67332722_67332835_-"; exonnum "9"; txlen "1362";
8	ENSEMBL114_rn	exon	67332722	67332835	1.53595021592596	-	.	gene_id "ENSRNOG00000008219"; transcript_id "ENSRNOG00000008219_tx_10"; exon_id "8_67332722_67332835_-"; exonnum "8"; txlen "1429";
8	ENSEMBL114_rn	exon	67332722	67332835	1.5108421413533	-	.	gene_id "ENSRNOG00000008219"; transcript_id "ENSRNOG00000008219_tx_11"; exon_id "8_67332722_67332835_-"; exonnum "8"; txlen "1418";
8	ENSEMBL114_rn	exon	67332722	67332835	1.5108421413533	-	.	gene_id "ENSRNOG00000008219"; transcript_id "ENSRNOG00000008219_tx_12"; exon_id "8_67332722_67332835_-"; exonnum "9"; txlen "1520";
8	ENSEMBL114_rn	exon	67332722	67332835	1.51081437854801	-	.	gene_id "ENSRNOG00000008219"; transcript_id "ENSRNOG00000008219_tx_13"; exon_id "8_67332722_67332835_-"; exonnum "9"; txlen "1531";
8	ENSEMBL114_rn	exon	67332722	67332835	1.17775217699964	-	.	gene_id "ENSRNOG00000008219"; transcript_id "ENSRNOG00000008219_tx_16"; exon_id "8_67332722_67332835_-"; exonnum "8"; txlen "1079";
8	ENSEMBL114_rn	exon	67332722	67332835	1.03720077514084	-	.	gene_id "ENSRNOG00000008219"; transcript_id "ENSRNOG00000008219_tx_17"; exon_id "8_67332722_67332835_-"; exonnum "9"; txlen "1648";
8	ENSEMBL114_rn	exon	67332722	67332835	0.941344102125088	-	.	gene_id "ENSRNOG00000008219"; transcript_id "ENSRNOG00000008219_tx_18"; exon_id "8_67332722_67332835_-"; exonnum "9"; txlen "1467";
8	ENSEMBL114_rn	exon	67332722	67332835	0.92831704044285	-	.	gene_id "ENSRNOG00000008219"; transcript_id "ENSRNOG00000008219_tx_19"; exon_id "8_67332722_67332835_-"; exonnum "8"; txlen "1546";
8	ENSEMBL114_rn	exon	67332722	67332835	6.24968571637343	-	.	gene_id "ENSRNOG00000008219"; transcript_id "ENSRNOG00000008219_tx_2"; exon_id "8_67332722_67332835_-"; exonnum "8"; txlen "1132";
8	ENSEMBL114_rn	exon	67332722	67332835	0.902641012559952	-	.	gene_id "ENSRNOG00000008219"; transcript_id "ENSRNOG00000008219_tx_20"; exon_id "8_67332722_67332835_-"; exonnum "9"; txlen "1230";
8	ENSEMBL114_rn	exon	67332722	67332835	0.902641012559952	-	.	gene_id "ENSRNOG00000008219"; transcript_id "ENSRNOG00000008219_tx_21"; exon_id "8_67332722_67332835_-"; exonnum "10"; txlen "1332";
8	ENSEMBL114_rn	exon	67332722	67332835	0.900677861124417	-	.	gene_id "ENSRNOG00000008219"; transcript_id "ENSRNOG00000008219_tx_22"; exon_id "8_67332722_67332835_-"; exonnum "9"; txlen "1516";
8	ENSEMBL114_rn	exon	67332722	67332835	0.900677861124417	-	.	gene_id "ENSRNOG00000008219"; transcript_id "ENSRNOG00000008219_tx_23"; exon_id "8_67332722_67332835_-"; exonnum "10"; txlen "1618";
8	ENSEMBL114_rn	exon	67332722	67332835	0.851512279742808	-	.	gene_id "ENSRNOG00000008219"; transcript_id "ENSRNOG00000008219_tx_24"; exon_id "8_67332722_67332835_-"; exonnum "8"; txlen "1365";
8	ENSEMBL114_rn	exon	67332722	67332835	0.83773466796562	-	.	gene_id "ENSRNOG00000008219"; transcript_id "ENSRNOG00000008219_tx_25"; exon_id "8_67332722_67332835_-"; exonnum "10"; txlen "1321";
8	ENSEMBL114_rn	exon	67332722	67332835	0.83773466796562	-	.	gene_id "ENSRNOG00000008219"; transcript_id "ENSRNOG00000008219_tx_26"; exon_id "8_67332722_67332835_-"; exonnum "11"; txlen "1423";
8	ENSEMBL114_rn	exon	67332722	67332835	0.827918910787947	-	.	gene_id "ENSRNOG00000008219"; transcript_id "ENSRNOG00000008219_tx_27"; exon_id "8_67332722_67332835_-"; exonnum "10"; txlen "1607";
8	ENSEMBL114_rn	exon	67332722	67332835	0.827918910787947	-	.	gene_id "ENSRNOG00000008219"; transcript_id "ENSRNOG00000008219_tx_28"; exon_id "8_67332722_67332835_-"; exonnum "11"; txlen "1709";
8	ENSEMBL114_rn	exon	67332722	67332835	6.21238583909827	-	.	gene_id "ENSRNOG00000008219"; transcript_id "ENSRNOG00000008219_tx_3"; exon_id "8_67332722_67332835_-"; exonnum "9"; txlen "1234";
8	ENSEMBL114_rn	exon	67332722	67332835	0.310379578597553	-	.	gene_id "ENSRNOG00000008219"; transcript_id "ENSRNOG00000008219_tx_31"; exon_id "8_67332722_67332835_-"; exonnum "5"; txlen "776";
8	ENSEMBL114_rn	exon	67332722	67332835	0.310379578597553	-	.	gene_id "ENSRNOG00000008219"; transcript_id "ENSRNOG00000008219_tx_32"; exon_id "8_67332722_67332835_-"; exonnum "4"; txlen "674";
8	ENSEMBL114_rn	exon	67332722	67332835	0.202694399403852	-	.	gene_id "ENSRNOG00000008219"; transcript_id "ENSRNOG00000008219_tx_33"; exon_id "8_67332722_67332835_-"; exonnum "9"; txlen "1277";
8	ENSEMBL114_rn	exon	67332722	67332835	0.202694399403852	-	.	gene_id "ENSRNOG00000008219"; transcript_id "ENSRNOG00000008219_tx_34"; exon_id "8_67332722_67332835_-"; exonnum "10"; txlen "1379";
8	ENSEMBL114_rn	exon	67332722	67332835	0.00623032033651171	-	.	gene_id "ENSRNOG00000008219"; transcript_id "ENSRNOG00000008219_tx_35"; exon_id "8_67332722_67332835_-"; exonnum "23"; txlen "2881";
8	ENSEMBL114_rn	exon	67332722	67332835	0.00623032033651171	-	.	gene_id "ENSRNOG00000008219"; transcript_id "ENSRNOG00000008219_tx_36"; exon_id "8_67332722_67332835_-"; exonnum "23"; txlen "3169";
8	ENSEMBL114_rn	exon	67332722	67332835	4.98651818419404	-	.	gene_id "ENSRNOG00000008219"; transcript_id "ENSRNOG00000008219_tx_4"; exon_id "8_67332722_67332835_-"; exonnum "18"; txlen "2643";
8	ENSEMBL114_rn	exon	67332722	67332835	4.15942427905841	-	.	gene_id "ENSRNOG00000008219"; transcript_id "ENSRNOG00000008219_tx_5"; exon_id "8_67332722_67332835_-"; exonnum "9"; txlen "1245";
8	ENSEMBL114_rn	exon	67332722	67332835	2.97162736964732	-	.	gene_id "ENSRNOG00000008219"; transcript_id "ENSRNOG00000008219_tx_6"; exon_id "8_67332722_67332835_-"; exonnum "8"; txlen "1143";
8	ENSEMBL114_rn	exon	67332722	67332835	2.83664642462138	-	.	gene_id "ENSRNOG00000008219"; transcript_id "ENSRNOG00000008219_tx_7"; exon_id "8_67332722_67332835_-"; exonnum "9"; txlen "1181";
8	ENSEMBL114_rn	exon	67332722	67332835	2.65931901229211	-	.	gene_id "ENSRNOG00000008219"; transcript_id "ENSRNOG00000008219_tx_8"; exon_id "8_67332722_67332835_-"; exonnum "8"; txlen "1260";
8	ENSEMBL114_rn	exon	67332722	67332835	1.71064602728648	-	.	gene_id "ENSRNOG00000008219"; transcript_id "ENSRNOG00000008219_tx_9"; exon_id "8_67332722_67332835_-"; exonnum "19"; txlen "2745";
8	ensembl	exon	67333165	67333251	0	-	.	gene_id "ENSRNOG00000008219"; gene_version "8"; transcript_id "ENSRNOT00000058490"; transcript_version "4"; exon_number "18"; gene_name "Ccdc33"; gene_source "ensembl"; gene_biotype "protein_coding"; transcript_name "Ccdc33-201"; transcript_source "ensembl"; transcript_biotype "protein_coding"; exon_id "ENSRNOE00000214179"; exon_version "1"; tag "Ensembl_canonical";
8	ensembl	CDS	67333165	67333251	0	-	0	gene_id "ENSRNOG00000008219"; gene_version "8"; transcript_id "ENSRNOT00000058490"; transcript_version "4"; exon_number "18"; gene_name "Ccdc33"; gene_source "ensembl"; gene_biotype "protein_coding"; transcript_name "Ccdc33-201"; transcript_source "ensembl"; transcript_biotype "protein_coding"; protein_id "ENSRNOP00000055287"; protein_version "2"; tag "Ensembl_canonical";
8	ENSEMBL114_rn	exon	67333165	67333251	9.64415437435865	-	.	gene_id "ENSRNOG00000008219"; transcript_id "ENSRNOG00000008219_tx_1"; exon_id "8_67333165_67333251_-"; exonnum "8"; txlen "1362";
8	ENSEMBL114_rn	exon	67333165	67333251	1.53595021592596	-	.	gene_id "ENSRNOG00000008219"; transcript_id "ENSRNOG00000008219_tx_10"; exon_id "8_67333165_67333251_-"; exonnum "7"; txlen "1429";
8	ENSEMBL114_rn	exon	67333165	67333251	1.5108421413533	-	.	gene_id "ENSRNOG00000008219"; transcript_id "ENSRNOG00000008219_tx_11"; exon_id "8_67333165_67333251_-"; exonnum "7"; txlen "1418";
8	ENSEMBL114_rn	exon	67333165	67333251	1.5108421413533	-	.	gene_id "ENSRNOG00000008219"; transcript_id "ENSRNOG00000008219_tx_12"; exon_id "8_67333165_67333251_-"; exonnum "8"; txlen "1520";
8	ENSEMBL114_rn	exon	67333165	67333251	1.51081437854801	-	.	gene_id "ENSRNOG00000008219"; transcript_id "ENSRNOG00000008219_tx_13"; exon_id "8_67333165_67333251_-"; exonnum "8"; txlen "1531";
8	ENSEMBL114_rn	exon	67333165	67333251	1.17775217699964	-	.	gene_id "ENSRNOG00000008219"; transcript_id "ENSRNOG00000008219_tx_16"; exon_id "8_67333165_67333251_-"; exonnum "7"; txlen "1079";
8	ENSEMBL114_rn	exon	67333165	67333251	1.03720077514084	-	.	gene_id "ENSRNOG00000008219"; transcript_id "ENSRNOG00000008219_tx_17"; exon_id "8_67333165_67333251_-"; exonnum "8"; txlen "1648";
8	ENSEMBL114_rn	exon	67333165	67333251	0.941344102125088	-	.	gene_id "ENSRNOG00000008219"; transcript_id "ENSRNOG00000008219_tx_18"; exon_id "8_67333165_67333251_-"; exonnum "8"; txlen "1467";
8	ENSEMBL114_rn	exon	67333165	67333251	0.92831704044285	-	.	gene_id "ENSRNOG00000008219"; transcript_id "ENSRNOG00000008219_tx_19"; exon_id "8_67333165_67333251_-"; exonnum "7"; txlen "1546";
8	ENSEMBL114_rn	exon	67333165	67333251	6.24968571637343	-	.	gene_id "ENSRNOG00000008219"; transcript_id "ENSRNOG00000008219_tx_2"; exon_id "8_67333165_67333251_-"; exonnum "7"; txlen "1132";
8	ENSEMBL114_rn	exon	67333165	67333251	0.902641012559952	-	.	gene_id "ENSRNOG00000008219"; transcript_id "ENSRNOG00000008219_tx_20"; exon_id "8_67333165_67333251_-"; exonnum "8"; txlen "1230";
8	ENSEMBL114_rn	exon	67333165	67333251	0.902641012559952	-	.	gene_id "ENSRNOG00000008219"; transcript_id "ENSRNOG00000008219_tx_21"; exon_id "8_67333165_67333251_-"; exonnum "9"; txlen "1332";
8	ENSEMBL114_rn	exon	67333165	67333251	0.900677861124417	-	.	gene_id "ENSRNOG00000008219"; transcript_id "ENSRNOG00000008219_tx_22"; exon_id "8_67333165_67333251_-"; exonnum "8"; txlen "1516";
8	ENSEMBL114_rn	exon	67333165	67333251	0.900677861124417	-	.	gene_id "ENSRNOG00000008219"; transcript_id "ENSRNOG00000008219_tx_23"; exon_id "8_67333165_67333251_-"; exonnum "9"; txlen "1618";
8	ENSEMBL114_rn	exon	67333165	67333251	0.851512279742808	-	.	gene_id "ENSRNOG00000008219"; transcript_id "ENSRNOG00000008219_tx_24"; exon_id "8_67333165_67333251_-"; exonnum "7"; txlen "1365";
8	ENSEMBL114_rn	exon	67333165	67333251	0.83773466796562	-	.	gene_id "ENSRNOG00000008219"; transcript_id "ENSRNOG00000008219_tx_25"; exon_id "8_67333165_67333251_-"; exonnum "9"; txlen "1321";
8	ENSEMBL114_rn	exon	67333165	67333251	0.83773466796562	-	.	gene_id "ENSRNOG00000008219"; transcript_id "ENSRNOG00000008219_tx_26"; exon_id "8_67333165_67333251_-"; exonnum "10"; txlen "1423";
8	ENSEMBL114_rn	exon	67333165	67333251	0.827918910787947	-	.	gene_id "ENSRNOG00000008219"; transcript_id "ENSRNOG00000008219_tx_27"; exon_id "8_67333165_67333251_-"; exonnum "9"; txlen "1607";
8	ENSEMBL114_rn	exon	67333165	67333251	0.827918910787947	-	.	gene_id "ENSRNOG00000008219"; transcript_id "ENSRNOG00000008219_tx_28"; exon_id "8_67333165_67333251_-"; exonnum "10"; txlen "1709";
8	ENSEMBL114_rn	exon	67333165	67333251	6.21238583909827	-	.	gene_id "ENSRNOG00000008219"; transcript_id "ENSRNOG00000008219_tx_3"; exon_id "8_67333165_67333251_-"; exonnum "8"; txlen "1234";
8	ENSEMBL114_rn	exon	67333165	67333251	0.310379578597553	-	.	gene_id "ENSRNOG00000008219"; transcript_id "ENSRNOG00000008219_tx_31"; exon_id "8_67333165_67333251_-"; exonnum "4"; txlen "776";
8	ENSEMBL114_rn	exon	67333165	67333251	0.310379578597553	-	.	gene_id "ENSRNOG00000008219"; transcript_id "ENSRNOG00000008219_tx_32"; exon_id "8_67333165_67333251_-"; exonnum "3"; txlen "674";
8	ENSEMBL114_rn	exon	67333165	67333251	0.202694399403852	-	.	gene_id "ENSRNOG00000008219"; transcript_id "ENSRNOG00000008219_tx_33"; exon_id "8_67333165_67333251_-"; exonnum "8"; txlen "1277";
8	ENSEMBL114_rn	exon	67333165	67333251	0.202694399403852	-	.	gene_id "ENSRNOG00000008219"; transcript_id "ENSRNOG00000008219_tx_34"; exon_id "8_67333165_67333251_-"; exonnum "9"; txlen "1379";
8	ENSEMBL114_rn	exon	67333165	67333251	0.00623032033651171	-	.	gene_id "ENSRNOG00000008219"; transcript_id "ENSRNOG00000008219_tx_35"; exon_id "8_67333165_67333251_-"; exonnum "22"; txlen "2881";
8	ENSEMBL114_rn	exon	67333165	67333251	0.00623032033651171	-	.	gene_id "ENSRNOG00000008219"; transcript_id "ENSRNOG00000008219_tx_36"; exon_id "8_67333165_67333251_-"; exonnum "22"; txlen "3169";
8	ENSEMBL114_rn	exon	67333165	67333251	4.98651818419404	-	.	gene_id "ENSRNOG00000008219"; transcript_id "ENSRNOG00000008219_tx_4"; exon_id "8_67333165_67333251_-"; exonnum "17"; txlen "2643";
8	ENSEMBL114_rn	exon	67333165	67333251	4.15942427905841	-	.	gene_id "ENSRNOG00000008219"; transcript_id "ENSRNOG00000008219_tx_5"; exon_id "8_67333165_67333251_-"; exonnum "8"; txlen "1245";
8	ENSEMBL114_rn	exon	67333165	67333251	2.97162736964732	-	.	gene_id "ENSRNOG00000008219"; transcript_id "ENSRNOG00000008219_tx_6"; exon_id "8_67333165_67333251_-"; exonnum "7"; txlen "1143";
8	ENSEMBL114_rn	exon	67333165	67333251	2.83664642462138	-	.	gene_id "ENSRNOG00000008219"; transcript_id "ENSRNOG00000008219_tx_7"; exon_id "8_67333165_67333251_-"; exonnum "8"; txlen "1181";
8	ENSEMBL114_rn	exon	67333165	67333251	2.65931901229211	-	.	gene_id "ENSRNOG00000008219"; transcript_id "ENSRNOG00000008219_tx_8"; exon_id "8_67333165_67333251_-"; exonnum "7"; txlen "1260";
8	ENSEMBL114_rn	exon	67333165	67333251	1.71064602728648	-	.	gene_id "ENSRNOG00000008219"; transcript_id "ENSRNOG00000008219_tx_9"; exon_id "8_67333165_67333251_-"; exonnum "18"; txlen "2745";
8	ensembl	exon	67333970	67334071	0	-	.	gene_id "ENSRNOG00000008219"; gene_version "8"; transcript_id "ENSRNOT00000058490"; transcript_version "4"; exon_number "17"; gene_name "Ccdc33"; gene_source "ensembl"; gene_biotype "protein_coding"; transcript_name "Ccdc33-201"; transcript_source "ensembl"; transcript_biotype "protein_coding"; exon_id "ENSRNOE00000214185"; exon_version "1"; tag "Ensembl_canonical";
8	ensembl	CDS	67333970	67334071	0	-	0	gene_id "ENSRNOG00000008219"; gene_version "8"; transcript_id "ENSRNOT00000058490"; transcript_version "4"; exon_number "17"; gene_name "Ccdc33"; gene_source "ensembl"; gene_biotype "protein_coding"; transcript_name "Ccdc33-201"; transcript_source "ensembl"; transcript_biotype "protein_coding"; protein_id "ENSRNOP00000055287"; protein_version "2"; tag "Ensembl_canonical";
8	ENSEMBL114_rn	exon	67333970	67334071	9.64415437435865	-	.	gene_id "ENSRNOG00000008219"; transcript_id "ENSRNOG00000008219_tx_1"; exon_id "8_67333970_67334071_-"; exonnum "7"; txlen "1362";
8	ENSEMBL114_rn	exon	67333970	67334071	1.5108421413533	-	.	gene_id "ENSRNOG00000008219"; transcript_id "ENSRNOG00000008219_tx_12"; exon_id "8_67333970_67334071_-"; exonnum "7"; txlen "1520";
8	ENSEMBL114_rn	exon	67333970	67334071	1.51081437854801	-	.	gene_id "ENSRNOG00000008219"; transcript_id "ENSRNOG00000008219_tx_13"; exon_id "8_67333970_67334071_-"; exonnum "7"; txlen "1531";
8	ENSEMBL114_rn	exon	67333970	67334071	1.03720077514084	-	.	gene_id "ENSRNOG00000008219"; transcript_id "ENSRNOG00000008219_tx_17"; exon_id "8_67333970_67334071_-"; exonnum "7"; txlen "1648";
8	ENSEMBL114_rn	exon	67333970	67334071	0.941344102125088	-	.	gene_id "ENSRNOG00000008219"; transcript_id "ENSRNOG00000008219_tx_18"; exon_id "8_67333970_67334071_-"; exonnum "7"; txlen "1467";
8	ENSEMBL114_rn	exon	67333970	67334071	0.902641012559952	-	.	gene_id "ENSRNOG00000008219"; transcript_id "ENSRNOG00000008219_tx_21"; exon_id "8_67333970_67334071_-"; exonnum "8"; txlen "1332";
8	ENSEMBL114_rn	exon	67333970	67334071	0.900677861124417	-	.	gene_id "ENSRNOG00000008219"; transcript_id "ENSRNOG00000008219_tx_23"; exon_id "8_67333970_67334071_-"; exonnum "8"; txlen "1618";
8	ENSEMBL114_rn	exon	67333970	67334071	0.83773466796562	-	.	gene_id "ENSRNOG00000008219"; transcript_id "ENSRNOG00000008219_tx_26"; exon_id "8_67333970_67334071_-"; exonnum "9"; txlen "1423";
8	ENSEMBL114_rn	exon	67333970	67334071	0.827918910787947	-	.	gene_id "ENSRNOG00000008219"; transcript_id "ENSRNOG00000008219_tx_28"; exon_id "8_67333970_67334071_-"; exonnum "9"; txlen "1709";
8	ENSEMBL114_rn	exon	67333970	67334071	6.21238583909827	-	.	gene_id "ENSRNOG00000008219"; transcript_id "ENSRNOG00000008219_tx_3"; exon_id "8_67333970_67334071_-"; exonnum "7"; txlen "1234";
8	ENSEMBL114_rn	exon	67333970	67334071	0.310379578597553	-	.	gene_id "ENSRNOG00000008219"; transcript_id "ENSRNOG00000008219_tx_31"; exon_id "8_67333970_67334071_-"; exonnum "3"; txlen "776";
8	ENSEMBL114_rn	exon	67333970	67334071	0.202694399403852	-	.	gene_id "ENSRNOG00000008219"; transcript_id "ENSRNOG00000008219_tx_34"; exon_id "8_67333970_67334071_-"; exonnum "8"; txlen "1379";
8	ENSEMBL114_rn	exon	67333970	67334071	0.00623032033651171	-	.	gene_id "ENSRNOG00000008219"; transcript_id "ENSRNOG00000008219_tx_35"; exon_id "8_67333970_67334071_-"; exonnum "21"; txlen "2881";
8	ENSEMBL114_rn	exon	67333970	67334071	0.00623032033651171	-	.	gene_id "ENSRNOG00000008219"; transcript_id "ENSRNOG00000008219_tx_36"; exon_id "8_67333970_67334071_-"; exonnum "21"; txlen "3169";
8	ENSEMBL114_rn	exon	67333970	67334071	4.15942427905841	-	.	gene_id "ENSRNOG00000008219"; transcript_id "ENSRNOG00000008219_tx_5"; exon_id "8_67333970_67334071_-"; exonnum "7"; txlen "1245";
8	ENSEMBL114_rn	exon	67333970	67334071	2.83664642462138	-	.	gene_id "ENSRNOG00000008219"; transcript_id "ENSRNOG00000008219_tx_7"; exon_id "8_67333970_67334071_-"; exonnum "7"; txlen "1181";
8	ENSEMBL114_rn	exon	67333970	67334071	1.71064602728648	-	.	gene_id "ENSRNOG00000008219"; transcript_id "ENSRNOG00000008219_tx_9"; exon_id "8_67333970_67334071_-"; exonnum "17"; txlen "2745";
8	ensembl	exon	67334420	67334568	0	-	.	gene_id "ENSRNOG00000008219"; gene_version "8"; transcript_id "ENSRNOT00000058490"; transcript_version "4"; exon_number "16"; gene_name "Ccdc33"; gene_source "ensembl"; gene_biotype "protein_coding"; transcript_name "Ccdc33-201"; transcript_source "ensembl"; transcript_biotype "protein_coding"; exon_id "ENSRNOE00000214194"; exon_version "2"; tag "Ensembl_canonical";
8	ensembl	CDS	67334420	67334568	0	-	2	gene_id "ENSRNOG00000008219"; gene_version "8"; transcript_id "ENSRNOT00000058490"; transcript_version "4"; exon_number "16"; gene_name "Ccdc33"; gene_source "ensembl"; gene_biotype "protein_coding"; transcript_name "Ccdc33-201"; transcript_source "ensembl"; transcript_biotype "protein_coding"; protein_id "ENSRNOP00000055287"; protein_version "2"; tag "Ensembl_canonical";
8	ENSEMBL114_rn	exon	67334420	67334568	9.64415437435865	-	.	gene_id "ENSRNOG00000008219"; transcript_id "ENSRNOG00000008219_tx_1"; exon_id "8_67334420_67334568_-"; exonnum "6"; txlen "1362";
8	ENSEMBL114_rn	exon	67334420	67334568	1.53595021592596	-	.	gene_id "ENSRNOG00000008219"; transcript_id "ENSRNOG00000008219_tx_10"; exon_id "8_67334420_67334568_-"; exonnum "6"; txlen "1429";
8	ENSEMBL114_rn	exon	67334420	67334568	1.5108421413533	-	.	gene_id "ENSRNOG00000008219"; transcript_id "ENSRNOG00000008219_tx_11"; exon_id "8_67334420_67334568_-"; exonnum "6"; txlen "1418";
8	ENSEMBL114_rn	exon	67334420	67334568	1.5108421413533	-	.	gene_id "ENSRNOG00000008219"; transcript_id "ENSRNOG00000008219_tx_12"; exon_id "8_67334420_67334568_-"; exonnum "6"; txlen "1520";
8	ENSEMBL114_rn	exon	67334420	67334568	1.51081437854801	-	.	gene_id "ENSRNOG00000008219"; transcript_id "ENSRNOG00000008219_tx_13"; exon_id "8_67334420_67334568_-"; exonnum "6"; txlen "1531";
8	ENSEMBL114_rn	exon	67334420	67334568	1.17775217699964	-	.	gene_id "ENSRNOG00000008219"; transcript_id "ENSRNOG00000008219_tx_16"; exon_id "8_67334420_67334568_-"; exonnum "6"; txlen "1079";
8	ENSEMBL114_rn	exon	67334420	67334568	1.03720077514084	-	.	gene_id "ENSRNOG00000008219"; transcript_id "ENSRNOG00000008219_tx_17"; exon_id "8_67334420_67334568_-"; exonnum "6"; txlen "1648";
8	ENSEMBL114_rn	exon	67334420	67334568	0.941344102125088	-	.	gene_id "ENSRNOG00000008219"; transcript_id "ENSRNOG00000008219_tx_18"; exon_id "8_67334420_67334568_-"; exonnum "6"; txlen "1467";
8	ENSEMBL114_rn	exon	67334420	67334568	0.92831704044285	-	.	gene_id "ENSRNOG00000008219"; transcript_id "ENSRNOG00000008219_tx_19"; exon_id "8_67334420_67334568_-"; exonnum "6"; txlen "1546";
8	ENSEMBL114_rn	exon	67334420	67334568	6.24968571637343	-	.	gene_id "ENSRNOG00000008219"; transcript_id "ENSRNOG00000008219_tx_2"; exon_id "8_67334420_67334568_-"; exonnum "6"; txlen "1132";
8	ENSEMBL114_rn	exon	67334420	67334568	0.902641012559952	-	.	gene_id "ENSRNOG00000008219"; transcript_id "ENSRNOG00000008219_tx_20"; exon_id "8_67334420_67334568_-"; exonnum "7"; txlen "1230";
8	ENSEMBL114_rn	exon	67334420	67334568	0.902641012559952	-	.	gene_id "ENSRNOG00000008219"; transcript_id "ENSRNOG00000008219_tx_21"; exon_id "8_67334420_67334568_-"; exonnum "7"; txlen "1332";
8	ENSEMBL114_rn	exon	67334420	67334568	0.900677861124417	-	.	gene_id "ENSRNOG00000008219"; transcript_id "ENSRNOG00000008219_tx_22"; exon_id "8_67334420_67334568_-"; exonnum "7"; txlen "1516";
8	ENSEMBL114_rn	exon	67334420	67334568	0.900677861124417	-	.	gene_id "ENSRNOG00000008219"; transcript_id "ENSRNOG00000008219_tx_23"; exon_id "8_67334420_67334568_-"; exonnum "7"; txlen "1618";
8	ENSEMBL114_rn	exon	67334420	67334568	0.851512279742808	-	.	gene_id "ENSRNOG00000008219"; transcript_id "ENSRNOG00000008219_tx_24"; exon_id "8_67334420_67334568_-"; exonnum "6"; txlen "1365";
8	ENSEMBL114_rn	exon	67334420	67334568	0.83773466796562	-	.	gene_id "ENSRNOG00000008219"; transcript_id "ENSRNOG00000008219_tx_25"; exon_id "8_67334420_67334568_-"; exonnum "8"; txlen "1321";
8	ENSEMBL114_rn	exon	67334420	67334568	0.83773466796562	-	.	gene_id "ENSRNOG00000008219"; transcript_id "ENSRNOG00000008219_tx_26"; exon_id "8_67334420_67334568_-"; exonnum "8"; txlen "1423";
8	ENSEMBL114_rn	exon	67334420	67334568	0.827918910787947	-	.	gene_id "ENSRNOG00000008219"; transcript_id "ENSRNOG00000008219_tx_27"; exon_id "8_67334420_67334568_-"; exonnum "8"; txlen "1607";
8	ENSEMBL114_rn	exon	67334420	67334568	0.827918910787947	-	.	gene_id "ENSRNOG00000008219"; transcript_id "ENSRNOG00000008219_tx_28"; exon_id "8_67334420_67334568_-"; exonnum "8"; txlen "1709";
8	ENSEMBL114_rn	exon	67334420	67334568	6.21238583909827	-	.	gene_id "ENSRNOG00000008219"; transcript_id "ENSRNOG00000008219_tx_3"; exon_id "8_67334420_67334568_-"; exonnum "6"; txlen "1234";
8	ENSEMBL114_rn	exon	67334420	67334568	0.310379578597553	-	.	gene_id "ENSRNOG00000008219"; transcript_id "ENSRNOG00000008219_tx_31"; exon_id "8_67334420_67334568_-"; exonnum "2"; txlen "776";
8	ENSEMBL114_rn	exon	67334420	67334568	0.310379578597553	-	.	gene_id "ENSRNOG00000008219"; transcript_id "ENSRNOG00000008219_tx_32"; exon_id "8_67334420_67334568_-"; exonnum "2"; txlen "674";
8	ENSEMBL114_rn	exon	67334420	67334568	0.202694399403852	-	.	gene_id "ENSRNOG00000008219"; transcript_id "ENSRNOG00000008219_tx_33"; exon_id "8_67334420_67334568_-"; exonnum "7"; txlen "1277";
8	ENSEMBL114_rn	exon	67334420	67334568	0.202694399403852	-	.	gene_id "ENSRNOG00000008219"; transcript_id "ENSRNOG00000008219_tx_34"; exon_id "8_67334420_67334568_-"; exonnum "7"; txlen "1379";
8	ENSEMBL114_rn	exon	67334420	67334568	0.00623032033651171	-	.	gene_id "ENSRNOG00000008219"; transcript_id "ENSRNOG00000008219_tx_35"; exon_id "8_67334420_67334568_-"; exonnum "20"; txlen "2881";
8	ENSEMBL114_rn	exon	67334420	67334568	0.00623032033651171	-	.	gene_id "ENSRNOG00000008219"; transcript_id "ENSRNOG00000008219_tx_36"; exon_id "8_67334420_67334568_-"; exonnum "20"; txlen "3169";
8	ENSEMBL114_rn	exon	67334420	67334568	4.98651818419404	-	.	gene_id "ENSRNOG00000008219"; transcript_id "ENSRNOG00000008219_tx_4"; exon_id "8_67334420_67334568_-"; exonnum "16"; txlen "2643";
8	ENSEMBL114_rn	exon	67334420	67334568	4.15942427905841	-	.	gene_id "ENSRNOG00000008219"; transcript_id "ENSRNOG00000008219_tx_5"; exon_id "8_67334420_67334568_-"; exonnum "6"; txlen "1245";
8	ENSEMBL114_rn	exon	67334420	67334568	2.97162736964732	-	.	gene_id "ENSRNOG00000008219"; transcript_id "ENSRNOG00000008219_tx_6"; exon_id "8_67334420_67334568_-"; exonnum "6"; txlen "1143";
8	ENSEMBL114_rn	exon	67334420	67334568	2.83664642462138	-	.	gene_id "ENSRNOG00000008219"; transcript_id "ENSRNOG00000008219_tx_7"; exon_id "8_67334420_67334568_-"; exonnum "6"; txlen "1181";
8	ENSEMBL114_rn	exon	67334420	67334568	2.65931901229211	-	.	gene_id "ENSRNOG00000008219"; transcript_id "ENSRNOG00000008219_tx_8"; exon_id "8_67334420_67334568_-"; exonnum "6"; txlen "1260";
8	ENSEMBL114_rn	exon	67334420	67334568	1.71064602728648	-	.	gene_id "ENSRNOG00000008219"; transcript_id "ENSRNOG00000008219_tx_9"; exon_id "8_67334420_67334568_-"; exonnum "16"; txlen "2745";
8	sraer114_ss	exon	67334830	67334958	0.310379578597553	-	.	gene_id "ENSRNOG00000008219"; transcript_id "ENSRNOG00000008219_tx_31"; exon_id "8_67334830_67334958_-"; exonnum "1"; txlen "776";
8	sraer114_ss	exon	67334830	67334958	0.310379578597553	-	.	gene_id "ENSRNOG00000008219"; transcript_id "ENSRNOG00000008219_tx_32"; exon_id "8_67334830_67334958_-"; exonnum "1"; txlen "674";
8	ensembl	exon	67335461	67335572	0	-	.	gene_id "ENSRNOG00000008219"; gene_version "8"; transcript_id "ENSRNOT00000058490"; transcript_version "4"; exon_number "15"; gene_name "Ccdc33"; gene_source "ensembl"; gene_biotype "protein_coding"; transcript_name "Ccdc33-201"; transcript_source "ensembl"; transcript_biotype "protein_coding"; exon_id "ENSRNOE00000214203"; exon_version "2"; tag "Ensembl_canonical";
8	ensembl	CDS	67335461	67335572	0	-	0	gene_id "ENSRNOG00000008219"; gene_version "8"; transcript_id "ENSRNOT00000058490"; transcript_version "4"; exon_number "15"; gene_name "Ccdc33"; gene_source "ensembl"; gene_biotype "protein_coding"; transcript_name "Ccdc33-201"; transcript_source "ensembl"; transcript_biotype "protein_coding"; protein_id "ENSRNOP00000055287"; protein_version "2"; tag "Ensembl_canonical";
8	ENSEMBL114_rn	exon	67335461	67335572	9.64415437435865	-	.	gene_id "ENSRNOG00000008219"; transcript_id "ENSRNOG00000008219_tx_1"; exon_id "8_67335461_67335572_-"; exonnum "5"; txlen "1362";
8	ENSEMBL114_rn	exon	67335461	67335572	1.53595021592596	-	.	gene_id "ENSRNOG00000008219"; transcript_id "ENSRNOG00000008219_tx_10"; exon_id "8_67335461_67335572_-"; exonnum "5"; txlen "1429";
8	ENSEMBL114_rn	exon	67335461	67335572	1.5108421413533	-	.	gene_id "ENSRNOG00000008219"; transcript_id "ENSRNOG00000008219_tx_11"; exon_id "8_67335461_67335572_-"; exonnum "5"; txlen "1418";
8	ENSEMBL114_rn	exon	67335461	67335572	1.5108421413533	-	.	gene_id "ENSRNOG00000008219"; transcript_id "ENSRNOG00000008219_tx_12"; exon_id "8_67335461_67335572_-"; exonnum "5"; txlen "1520";
8	ENSEMBL114_rn	exon	67335461	67335572	1.51081437854801	-	.	gene_id "ENSRNOG00000008219"; transcript_id "ENSRNOG00000008219_tx_13"; exon_id "8_67335461_67335572_-"; exonnum "5"; txlen "1531";
8	ENSEMBL114_rn	exon	67335461	67335572	1.17775217699964	-	.	gene_id "ENSRNOG00000008219"; transcript_id "ENSRNOG00000008219_tx_16"; exon_id "8_67335461_67335572_-"; exonnum "5"; txlen "1079";
8	ENSEMBL114_rn	exon	67335461	67335572	1.03720077514084	-	.	gene_id "ENSRNOG00000008219"; transcript_id "ENSRNOG00000008219_tx_17"; exon_id "8_67335461_67335572_-"; exonnum "5"; txlen "1648";
8	ENSEMBL114_rn	exon	67335461	67335572	0.941344102125088	-	.	gene_id "ENSRNOG00000008219"; transcript_id "ENSRNOG00000008219_tx_18"; exon_id "8_67335461_67335572_-"; exonnum "5"; txlen "1467";
8	ENSEMBL114_rn	exon	67335461	67335572	0.92831704044285	-	.	gene_id "ENSRNOG00000008219"; transcript_id "ENSRNOG00000008219_tx_19"; exon_id "8_67335461_67335572_-"; exonnum "5"; txlen "1546";
8	ENSEMBL114_rn	exon	67335461	67335572	6.24968571637343	-	.	gene_id "ENSRNOG00000008219"; transcript_id "ENSRNOG00000008219_tx_2"; exon_id "8_67335461_67335572_-"; exonnum "5"; txlen "1132";
8	ENSEMBL114_rn	exon	67335461	67335572	0.902641012559952	-	.	gene_id "ENSRNOG00000008219"; transcript_id "ENSRNOG00000008219_tx_20"; exon_id "8_67335461_67335572_-"; exonnum "6"; txlen "1230";
8	ENSEMBL114_rn	exon	67335461	67335572	0.902641012559952	-	.	gene_id "ENSRNOG00000008219"; transcript_id "ENSRNOG00000008219_tx_21"; exon_id "8_67335461_67335572_-"; exonnum "6"; txlen "1332";
8	ENSEMBL114_rn	exon	67335461	67335572	0.900677861124417	-	.	gene_id "ENSRNOG00000008219"; transcript_id "ENSRNOG00000008219_tx_22"; exon_id "8_67335461_67335572_-"; exonnum "6"; txlen "1516";
8	ENSEMBL114_rn	exon	67335461	67335572	0.900677861124417	-	.	gene_id "ENSRNOG00000008219"; transcript_id "ENSRNOG00000008219_tx_23"; exon_id "8_67335461_67335572_-"; exonnum "6"; txlen "1618";
8	ENSEMBL114_rn	exon	67335461	67335572	0.851512279742808	-	.	gene_id "ENSRNOG00000008219"; transcript_id "ENSRNOG00000008219_tx_24"; exon_id "8_67335461_67335572_-"; exonnum "5"; txlen "1365";
8	ENSEMBL114_rn	exon	67335461	67335572	0.83773466796562	-	.	gene_id "ENSRNOG00000008219"; transcript_id "ENSRNOG00000008219_tx_25"; exon_id "8_67335461_67335572_-"; exonnum "7"; txlen "1321";
8	ENSEMBL114_rn	exon	67335461	67335572	0.83773466796562	-	.	gene_id "ENSRNOG00000008219"; transcript_id "ENSRNOG00000008219_tx_26"; exon_id "8_67335461_67335572_-"; exonnum "7"; txlen "1423";
8	ENSEMBL114_rn	exon	67335461	67335572	0.827918910787947	-	.	gene_id "ENSRNOG00000008219"; transcript_id "ENSRNOG00000008219_tx_27"; exon_id "8_67335461_67335572_-"; exonnum "7"; txlen "1607";
8	ENSEMBL114_rn	exon	67335461	67335572	0.827918910787947	-	.	gene_id "ENSRNOG00000008219"; transcript_id "ENSRNOG00000008219_tx_28"; exon_id "8_67335461_67335572_-"; exonnum "7"; txlen "1709";
8	ENSEMBL114_rn	exon	67335461	67335572	6.21238583909827	-	.	gene_id "ENSRNOG00000008219"; transcript_id "ENSRNOG00000008219_tx_3"; exon_id "8_67335461_67335572_-"; exonnum "5"; txlen "1234";
8	ENSEMBL114_rn	exon	67335461	67335572	0.202694399403852	-	.	gene_id "ENSRNOG00000008219"; transcript_id "ENSRNOG00000008219_tx_33"; exon_id "8_67335461_67335572_-"; exonnum "6"; txlen "1277";
8	ENSEMBL114_rn	exon	67335461	67335572	0.202694399403852	-	.	gene_id "ENSRNOG00000008219"; transcript_id "ENSRNOG00000008219_tx_34"; exon_id "8_67335461_67335572_-"; exonnum "6"; txlen "1379";
8	ENSEMBL114_rn	exon	67335461	67335572	0.00623032033651171	-	.	gene_id "ENSRNOG00000008219"; transcript_id "ENSRNOG00000008219_tx_35"; exon_id "8_67335461_67335572_-"; exonnum "19"; txlen "2881";
8	ENSEMBL114_rn	exon	67335461	67335572	0.00623032033651171	-	.	gene_id "ENSRNOG00000008219"; transcript_id "ENSRNOG00000008219_tx_36"; exon_id "8_67335461_67335572_-"; exonnum "19"; txlen "3169";
8	ENSEMBL114_rn	exon	67335461	67335572	4.98651818419404	-	.	gene_id "ENSRNOG00000008219"; transcript_id "ENSRNOG00000008219_tx_4"; exon_id "8_67335461_67335572_-"; exonnum "15"; txlen "2643";
8	ENSEMBL114_rn	exon	67335461	67335572	4.15942427905841	-	.	gene_id "ENSRNOG00000008219"; transcript_id "ENSRNOG00000008219_tx_5"; exon_id "8_67335461_67335572_-"; exonnum "5"; txlen "1245";
8	ENSEMBL114_rn	exon	67335461	67335572	2.97162736964732	-	.	gene_id "ENSRNOG00000008219"; transcript_id "ENSRNOG00000008219_tx_6"; exon_id "8_67335461_67335572_-"; exonnum "5"; txlen "1143";
8	ENSEMBL114_rn	exon	67335461	67335572	2.83664642462138	-	.	gene_id "ENSRNOG00000008219"; transcript_id "ENSRNOG00000008219_tx_7"; exon_id "8_67335461_67335572_-"; exonnum "5"; txlen "1181";
8	ENSEMBL114_rn	exon	67335461	67335572	2.65931901229211	-	.	gene_id "ENSRNOG00000008219"; transcript_id "ENSRNOG00000008219_tx_8"; exon_id "8_67335461_67335572_-"; exonnum "5"; txlen "1260";
8	ENSEMBL114_rn	exon	67335461	67335572	1.71064602728648	-	.	gene_id "ENSRNOG00000008219"; transcript_id "ENSRNOG00000008219_tx_9"; exon_id "8_67335461_67335572_-"; exonnum "15"; txlen "2745";
8	ensembl	exon	67335661	67335792	0	-	.	gene_id "ENSRNOG00000008219"; gene_version "8"; transcript_id "ENSRNOT00000058490"; transcript_version "4"; exon_number "14"; gene_name "Ccdc33"; gene_source "ensembl"; gene_biotype "protein_coding"; transcript_name "Ccdc33-201"; transcript_source "ensembl"; transcript_biotype "protein_coding"; exon_id "ENSRNOE00000214213"; exon_version "2"; tag "Ensembl_canonical";
8	ensembl	CDS	67335661	67335792	0	-	0	gene_id "ENSRNOG00000008219"; gene_version "8"; transcript_id "ENSRNOT00000058490"; transcript_version "4"; exon_number "14"; gene_name "Ccdc33"; gene_source "ensembl"; gene_biotype "protein_coding"; transcript_name "Ccdc33-201"; transcript_source "ensembl"; transcript_biotype "protein_coding"; protein_id "ENSRNOP00000055287"; protein_version "2"; tag "Ensembl_canonical";
8	ENSEMBL114_rn	exon	67335661	67335792	9.64415437435865	-	.	gene_id "ENSRNOG00000008219"; transcript_id "ENSRNOG00000008219_tx_1"; exon_id "8_67335661_67335792_-"; exonnum "4"; txlen "1362";
8	ENSEMBL114_rn	exon	67335661	67335792	1.53595021592596	-	.	gene_id "ENSRNOG00000008219"; transcript_id "ENSRNOG00000008219_tx_10"; exon_id "8_67335661_67335792_-"; exonnum "4"; txlen "1429";
8	ENSEMBL114_rn	exon	67335661	67335792	1.5108421413533	-	.	gene_id "ENSRNOG00000008219"; transcript_id "ENSRNOG00000008219_tx_11"; exon_id "8_67335661_67335792_-"; exonnum "4"; txlen "1418";
8	ENSEMBL114_rn	exon	67335661	67335792	1.5108421413533	-	.	gene_id "ENSRNOG00000008219"; transcript_id "ENSRNOG00000008219_tx_12"; exon_id "8_67335661_67335792_-"; exonnum "4"; txlen "1520";
8	ENSEMBL114_rn	exon	67335661	67335792	1.51081437854801	-	.	gene_id "ENSRNOG00000008219"; transcript_id "ENSRNOG00000008219_tx_13"; exon_id "8_67335661_67335792_-"; exonnum "4"; txlen "1531";
8	ENSEMBL114_rn	exon	67335661	67335792	1.17775217699964	-	.	gene_id "ENSRNOG00000008219"; transcript_id "ENSRNOG00000008219_tx_16"; exon_id "8_67335661_67335792_-"; exonnum "4"; txlen "1079";
8	ENSEMBL114_rn	exon	67335661	67335792	1.03720077514084	-	.	gene_id "ENSRNOG00000008219"; transcript_id "ENSRNOG00000008219_tx_17"; exon_id "8_67335661_67335792_-"; exonnum "4"; txlen "1648";
8	ENSEMBL114_rn	exon	67335661	67335792	0.941344102125088	-	.	gene_id "ENSRNOG00000008219"; transcript_id "ENSRNOG00000008219_tx_18"; exon_id "8_67335661_67335792_-"; exonnum "4"; txlen "1467";
8	ENSEMBL114_rn	exon	67335661	67335792	0.92831704044285	-	.	gene_id "ENSRNOG00000008219"; transcript_id "ENSRNOG00000008219_tx_19"; exon_id "8_67335661_67335792_-"; exonnum "4"; txlen "1546";
8	ENSEMBL114_rn	exon	67335661	67335792	6.24968571637343	-	.	gene_id "ENSRNOG00000008219"; transcript_id "ENSRNOG00000008219_tx_2"; exon_id "8_67335661_67335792_-"; exonnum "4"; txlen "1132";
8	ENSEMBL114_rn	exon	67335661	67335792	0.902641012559952	-	.	gene_id "ENSRNOG00000008219"; transcript_id "ENSRNOG00000008219_tx_20"; exon_id "8_67335661_67335792_-"; exonnum "5"; txlen "1230";
8	ENSEMBL114_rn	exon	67335661	67335792	0.902641012559952	-	.	gene_id "ENSRNOG00000008219"; transcript_id "ENSRNOG00000008219_tx_21"; exon_id "8_67335661_67335792_-"; exonnum "5"; txlen "1332";
8	ENSEMBL114_rn	exon	67335661	67335792	0.900677861124417	-	.	gene_id "ENSRNOG00000008219"; transcript_id "ENSRNOG00000008219_tx_22"; exon_id "8_67335661_67335792_-"; exonnum "5"; txlen "1516";
8	ENSEMBL114_rn	exon	67335661	67335792	0.900677861124417	-	.	gene_id "ENSRNOG00000008219"; transcript_id "ENSRNOG00000008219_tx_23"; exon_id "8_67335661_67335792_-"; exonnum "5"; txlen "1618";
8	ENSEMBL114_rn	exon	67335661	67335792	0.851512279742808	-	.	gene_id "ENSRNOG00000008219"; transcript_id "ENSRNOG00000008219_tx_24"; exon_id "8_67335661_67335792_-"; exonnum "4"; txlen "1365";
8	ENSEMBL114_rn	exon	67335661	67335792	0.83773466796562	-	.	gene_id "ENSRNOG00000008219"; transcript_id "ENSRNOG00000008219_tx_25"; exon_id "8_67335661_67335792_-"; exonnum "6"; txlen "1321";
8	ENSEMBL114_rn	exon	67335661	67335792	0.83773466796562	-	.	gene_id "ENSRNOG00000008219"; transcript_id "ENSRNOG00000008219_tx_26"; exon_id "8_67335661_67335792_-"; exonnum "6"; txlen "1423";
8	ENSEMBL114_rn	exon	67335661	67335792	0.827918910787947	-	.	gene_id "ENSRNOG00000008219"; transcript_id "ENSRNOG00000008219_tx_27"; exon_id "8_67335661_67335792_-"; exonnum "6"; txlen "1607";
8	ENSEMBL114_rn	exon	67335661	67335792	0.827918910787947	-	.	gene_id "ENSRNOG00000008219"; transcript_id "ENSRNOG00000008219_tx_28"; exon_id "8_67335661_67335792_-"; exonnum "6"; txlen "1709";
8	ENSEMBL114_rn	exon	67335661	67335792	6.21238583909827	-	.	gene_id "ENSRNOG00000008219"; transcript_id "ENSRNOG00000008219_tx_3"; exon_id "8_67335661_67335792_-"; exonnum "4"; txlen "1234";
8	ENSEMBL114_rn	exon	67335661	67335792	0.202694399403852	-	.	gene_id "ENSRNOG00000008219"; transcript_id "ENSRNOG00000008219_tx_33"; exon_id "8_67335661_67335792_-"; exonnum "5"; txlen "1277";
8	ENSEMBL114_rn	exon	67335661	67335792	0.202694399403852	-	.	gene_id "ENSRNOG00000008219"; transcript_id "ENSRNOG00000008219_tx_34"; exon_id "8_67335661_67335792_-"; exonnum "5"; txlen "1379";
8	ENSEMBL114_rn	exon	67335661	67335792	0.00623032033651171	-	.	gene_id "ENSRNOG00000008219"; transcript_id "ENSRNOG00000008219_tx_35"; exon_id "8_67335661_67335792_-"; exonnum "18"; txlen "2881";
8	ENSEMBL114_rn	exon	67335661	67335792	0.00623032033651171	-	.	gene_id "ENSRNOG00000008219"; transcript_id "ENSRNOG00000008219_tx_36"; exon_id "8_67335661_67335792_-"; exonnum "18"; txlen "3169";
8	ENSEMBL114_rn	exon	67335661	67335792	4.98651818419404	-	.	gene_id "ENSRNOG00000008219"; transcript_id "ENSRNOG00000008219_tx_4"; exon_id "8_67335661_67335792_-"; exonnum "14"; txlen "2643";
8	ENSEMBL114_rn	exon	67335661	67335792	4.15942427905841	-	.	gene_id "ENSRNOG00000008219"; transcript_id "ENSRNOG00000008219_tx_5"; exon_id "8_67335661_67335792_-"; exonnum "4"; txlen "1245";
8	ENSEMBL114_rn	exon	67335661	67335792	2.97162736964732	-	.	gene_id "ENSRNOG00000008219"; transcript_id "ENSRNOG00000008219_tx_6"; exon_id "8_67335661_67335792_-"; exonnum "4"; txlen "1143";
8	ENSEMBL114_rn	exon	67335661	67335792	2.83664642462138	-	.	gene_id "ENSRNOG00000008219"; transcript_id "ENSRNOG00000008219_tx_7"; exon_id "8_67335661_67335792_-"; exonnum "4"; txlen "1181";
8	ENSEMBL114_rn	exon	67335661	67335792	2.65931901229211	-	.	gene_id "ENSRNOG00000008219"; transcript_id "ENSRNOG00000008219_tx_8"; exon_id "8_67335661_67335792_-"; exonnum "4"; txlen "1260";
8	ENSEMBL114_rn	exon	67335661	67335792	1.71064602728648	-	.	gene_id "ENSRNOG00000008219"; transcript_id "ENSRNOG00000008219_tx_9"; exon_id "8_67335661_67335792_-"; exonnum "14"; txlen "2745";
8	ensembl	exon	67335962	67336053	0	-	.	gene_id "ENSRNOG00000008219"; gene_version "8"; transcript_id "ENSRNOT00000058490"; transcript_version "4"; exon_number "13"; gene_name "Ccdc33"; gene_source "ensembl"; gene_biotype "protein_coding"; transcript_name "Ccdc33-201"; transcript_source "ensembl"; transcript_biotype "protein_coding"; exon_id "ENSRNOE00000214222"; exon_version "1"; tag "Ensembl_canonical";
8	ensembl	CDS	67335962	67336053	0	-	2	gene_id "ENSRNOG00000008219"; gene_version "8"; transcript_id "ENSRNOT00000058490"; transcript_version "4"; exon_number "13"; gene_name "Ccdc33"; gene_source "ensembl"; gene_biotype "protein_coding"; transcript_name "Ccdc33-201"; transcript_source "ensembl"; transcript_biotype "protein_coding"; protein_id "ENSRNOP00000055287"; protein_version "2"; tag "Ensembl_canonical";
8	ENSEMBL114_rn	exon	67335962	67336053	9.64415437435865	-	.	gene_id "ENSRNOG00000008219"; transcript_id "ENSRNOG00000008219_tx_1"; exon_id "8_67335962_67336053_-"; exonnum "3"; txlen "1362";
8	ENSEMBL114_rn	exon	67335962	67336053	1.53595021592596	-	.	gene_id "ENSRNOG00000008219"; transcript_id "ENSRNOG00000008219_tx_10"; exon_id "8_67335962_67336053_-"; exonnum "3"; txlen "1429";
8	ENSEMBL114_rn	exon	67335962	67336053	1.5108421413533	-	.	gene_id "ENSRNOG00000008219"; transcript_id "ENSRNOG00000008219_tx_11"; exon_id "8_67335962_67336053_-"; exonnum "3"; txlen "1418";
8	ENSEMBL114_rn	exon	67335962	67336053	1.5108421413533	-	.	gene_id "ENSRNOG00000008219"; transcript_id "ENSRNOG00000008219_tx_12"; exon_id "8_67335962_67336053_-"; exonnum "3"; txlen "1520";
8	ENSEMBL114_rn	exon	67335962	67336053	1.51081437854801	-	.	gene_id "ENSRNOG00000008219"; transcript_id "ENSRNOG00000008219_tx_13"; exon_id "8_67335962_67336053_-"; exonnum "3"; txlen "1531";
8	ENSEMBL114_rn	exon	67335962	67336053	1.17775217699964	-	.	gene_id "ENSRNOG00000008219"; transcript_id "ENSRNOG00000008219_tx_16"; exon_id "8_67335962_67336053_-"; exonnum "3"; txlen "1079";
8	ENSEMBL114_rn	exon	67335962	67336053	1.03720077514084	-	.	gene_id "ENSRNOG00000008219"; transcript_id "ENSRNOG00000008219_tx_17"; exon_id "8_67335962_67336053_-"; exonnum "3"; txlen "1648";
8	ENSEMBL114_rn	exon	67335962	67336053	0.941344102125088	-	.	gene_id "ENSRNOG00000008219"; transcript_id "ENSRNOG00000008219_tx_18"; exon_id "8_67335962_67336053_-"; exonnum "3"; txlen "1467";
8	ENSEMBL114_rn	exon	67335962	67336053	0.92831704044285	-	.	gene_id "ENSRNOG00000008219"; transcript_id "ENSRNOG00000008219_tx_19"; exon_id "8_67335962_67336053_-"; exonnum "3"; txlen "1546";
8	ENSEMBL114_rn	exon	67335962	67336053	6.24968571637343	-	.	gene_id "ENSRNOG00000008219"; transcript_id "ENSRNOG00000008219_tx_2"; exon_id "8_67335962_67336053_-"; exonnum "3"; txlen "1132";
8	ENSEMBL114_rn	exon	67335962	67336053	0.902641012559952	-	.	gene_id "ENSRNOG00000008219"; transcript_id "ENSRNOG00000008219_tx_20"; exon_id "8_67335962_67336053_-"; exonnum "4"; txlen "1230";
8	ENSEMBL114_rn	exon	67335962	67336053	0.902641012559952	-	.	gene_id "ENSRNOG00000008219"; transcript_id "ENSRNOG00000008219_tx_21"; exon_id "8_67335962_67336053_-"; exonnum "4"; txlen "1332";
8	ENSEMBL114_rn	exon	67335962	67336053	0.900677861124417	-	.	gene_id "ENSRNOG00000008219"; transcript_id "ENSRNOG00000008219_tx_22"; exon_id "8_67335962_67336053_-"; exonnum "4"; txlen "1516";
8	ENSEMBL114_rn	exon	67335962	67336053	0.900677861124417	-	.	gene_id "ENSRNOG00000008219"; transcript_id "ENSRNOG00000008219_tx_23"; exon_id "8_67335962_67336053_-"; exonnum "4"; txlen "1618";
8	ENSEMBL114_rn	exon	67335962	67336053	0.851512279742808	-	.	gene_id "ENSRNOG00000008219"; transcript_id "ENSRNOG00000008219_tx_24"; exon_id "8_67335962_67336053_-"; exonnum "3"; txlen "1365";
8	ENSEMBL114_rn	exon	67335962	67336053	0.83773466796562	-	.	gene_id "ENSRNOG00000008219"; transcript_id "ENSRNOG00000008219_tx_25"; exon_id "8_67335962_67336053_-"; exonnum "5"; txlen "1321";
8	ENSEMBL114_rn	exon	67335962	67336053	0.83773466796562	-	.	gene_id "ENSRNOG00000008219"; transcript_id "ENSRNOG00000008219_tx_26"; exon_id "8_67335962_67336053_-"; exonnum "5"; txlen "1423";
8	ENSEMBL114_rn	exon	67335962	67336053	0.827918910787947	-	.	gene_id "ENSRNOG00000008219"; transcript_id "ENSRNOG00000008219_tx_27"; exon_id "8_67335962_67336053_-"; exonnum "5"; txlen "1607";
8	ENSEMBL114_rn	exon	67335962	67336053	0.827918910787947	-	.	gene_id "ENSRNOG00000008219"; transcript_id "ENSRNOG00000008219_tx_28"; exon_id "8_67335962_67336053_-"; exonnum "5"; txlen "1709";
8	ENSEMBL114_rn	exon	67335962	67336053	6.21238583909827	-	.	gene_id "ENSRNOG00000008219"; transcript_id "ENSRNOG00000008219_tx_3"; exon_id "8_67335962_67336053_-"; exonnum "3"; txlen "1234";
8	ENSEMBL114_rn	exon	67335962	67336053	0.202694399403852	-	.	gene_id "ENSRNOG00000008219"; transcript_id "ENSRNOG00000008219_tx_33"; exon_id "8_67335962_67336053_-"; exonnum "4"; txlen "1277";
8	ENSEMBL114_rn	exon	67335962	67336053	0.202694399403852	-	.	gene_id "ENSRNOG00000008219"; transcript_id "ENSRNOG00000008219_tx_34"; exon_id "8_67335962_67336053_-"; exonnum "4"; txlen "1379";
8	ENSEMBL114_rn	exon	67335962	67336053	0.00623032033651171	-	.	gene_id "ENSRNOG00000008219"; transcript_id "ENSRNOG00000008219_tx_35"; exon_id "8_67335962_67336053_-"; exonnum "17"; txlen "2881";
8	ENSEMBL114_rn	exon	67335962	67336053	0.00623032033651171	-	.	gene_id "ENSRNOG00000008219"; transcript_id "ENSRNOG00000008219_tx_36"; exon_id "8_67335962_67336053_-"; exonnum "17"; txlen "3169";
8	ENSEMBL114_rn	exon	67335962	67336053	4.98651818419404	-	.	gene_id "ENSRNOG00000008219"; transcript_id "ENSRNOG00000008219_tx_4"; exon_id "8_67335962_67336053_-"; exonnum "13"; txlen "2643";
8	ENSEMBL114_rn	exon	67335962	67336053	4.15942427905841	-	.	gene_id "ENSRNOG00000008219"; transcript_id "ENSRNOG00000008219_tx_5"; exon_id "8_67335962_67336053_-"; exonnum "3"; txlen "1245";
8	ENSEMBL114_rn	exon	67335962	67336053	2.97162736964732	-	.	gene_id "ENSRNOG00000008219"; transcript_id "ENSRNOG00000008219_tx_6"; exon_id "8_67335962_67336053_-"; exonnum "3"; txlen "1143";
8	ENSEMBL114_rn	exon	67335962	67336053	2.83664642462138	-	.	gene_id "ENSRNOG00000008219"; transcript_id "ENSRNOG00000008219_tx_7"; exon_id "8_67335962_67336053_-"; exonnum "3"; txlen "1181";
8	ENSEMBL114_rn	exon	67335962	67336053	2.65931901229211	-	.	gene_id "ENSRNOG00000008219"; transcript_id "ENSRNOG00000008219_tx_8"; exon_id "8_67335962_67336053_-"; exonnum "3"; txlen "1260";
8	ENSEMBL114_rn	exon	67335962	67336053	1.71064602728648	-	.	gene_id "ENSRNOG00000008219"; transcript_id "ENSRNOG00000008219_tx_9"; exon_id "8_67335962_67336053_-"; exonnum "13"; txlen "2745";
8	ensembl	exon	67336337	67336499	0	-	.	gene_id "ENSRNOG00000008219"; gene_version "8"; transcript_id "ENSRNOT00000058490"; transcript_version "4"; exon_number "12"; gene_name "Ccdc33"; gene_source "ensembl"; gene_biotype "protein_coding"; transcript_name "Ccdc33-201"; transcript_source "ensembl"; transcript_biotype "protein_coding"; exon_id "ENSRNOE00000214262"; exon_version "1"; tag "Ensembl_canonical";
8	ensembl	CDS	67336337	67336499	0	-	0	gene_id "ENSRNOG00000008219"; gene_version "8"; transcript_id "ENSRNOT00000058490"; transcript_version "4"; exon_number "12"; gene_name "Ccdc33"; gene_source "ensembl"; gene_biotype "protein_coding"; transcript_name "Ccdc33-201"; transcript_source "ensembl"; transcript_biotype "protein_coding"; protein_id "ENSRNOP00000055287"; protein_version "2"; tag "Ensembl_canonical";
8	ENSEMBL114_rn	exon	67336337	67336499	9.64415437435865	-	.	gene_id "ENSRNOG00000008219"; transcript_id "ENSRNOG00000008219_tx_1"; exon_id "8_67336337_67336499_-"; exonnum "2"; txlen "1362";
8	ENSEMBL114_rn	exon	67336337	67336499	1.53595021592596	-	.	gene_id "ENSRNOG00000008219"; transcript_id "ENSRNOG00000008219_tx_10"; exon_id "8_67336337_67336499_-"; exonnum "2"; txlen "1429";
8	ENSEMBL114_rn	exon	67336337	67336499	1.5108421413533	-	.	gene_id "ENSRNOG00000008219"; transcript_id "ENSRNOG00000008219_tx_11"; exon_id "8_67336337_67336499_-"; exonnum "2"; txlen "1418";
8	ENSEMBL114_rn	exon	67336337	67336499	1.5108421413533	-	.	gene_id "ENSRNOG00000008219"; transcript_id "ENSRNOG00000008219_tx_12"; exon_id "8_67336337_67336499_-"; exonnum "2"; txlen "1520";
8	ENSEMBL114_rn	exon	67336337	67336499	1.51081437854801	-	.	gene_id "ENSRNOG00000008219"; transcript_id "ENSRNOG00000008219_tx_13"; exon_id "8_67336337_67336499_-"; exonnum "2"; txlen "1531";
8	ENSEMBL114_rn	exon	67336337	67336499	1.17775217699964	-	.	gene_id "ENSRNOG00000008219"; transcript_id "ENSRNOG00000008219_tx_16"; exon_id "8_67336337_67336499_-"; exonnum "2"; txlen "1079";
8	ENSEMBL114_rn	exon	67336337	67336499	1.03720077514084	-	.	gene_id "ENSRNOG00000008219"; transcript_id "ENSRNOG00000008219_tx_17"; exon_id "8_67336337_67336499_-"; exonnum "2"; txlen "1648";
8	ENSEMBL114_rn	exon	67336337	67336499	0.941344102125088	-	.	gene_id "ENSRNOG00000008219"; transcript_id "ENSRNOG00000008219_tx_18"; exon_id "8_67336337_67336499_-"; exonnum "2"; txlen "1467";
8	ENSEMBL114_rn	exon	67336337	67336499	0.92831704044285	-	.	gene_id "ENSRNOG00000008219"; transcript_id "ENSRNOG00000008219_tx_19"; exon_id "8_67336337_67336499_-"; exonnum "2"; txlen "1546";
8	ENSEMBL114_rn	exon	67336337	67336499	6.24968571637343	-	.	gene_id "ENSRNOG00000008219"; transcript_id "ENSRNOG00000008219_tx_2"; exon_id "8_67336337_67336499_-"; exonnum "2"; txlen "1132";
8	ENSEMBL114_rn	exon	67336337	67336499	0.902641012559952	-	.	gene_id "ENSRNOG00000008219"; transcript_id "ENSRNOG00000008219_tx_20"; exon_id "8_67336337_67336499_-"; exonnum "3"; txlen "1230";
8	ENSEMBL114_rn	exon	67336337	67336499	0.902641012559952	-	.	gene_id "ENSRNOG00000008219"; transcript_id "ENSRNOG00000008219_tx_21"; exon_id "8_67336337_67336499_-"; exonnum "3"; txlen "1332";
8	ENSEMBL114_rn	exon	67336337	67336499	0.900677861124417	-	.	gene_id "ENSRNOG00000008219"; transcript_id "ENSRNOG00000008219_tx_22"; exon_id "8_67336337_67336499_-"; exonnum "3"; txlen "1516";
8	ENSEMBL114_rn	exon	67336337	67336499	0.900677861124417	-	.	gene_id "ENSRNOG00000008219"; transcript_id "ENSRNOG00000008219_tx_23"; exon_id "8_67336337_67336499_-"; exonnum "3"; txlen "1618";
8	ENSEMBL114_rn	exon	67336337	67336499	0.851512279742808	-	.	gene_id "ENSRNOG00000008219"; transcript_id "ENSRNOG00000008219_tx_24"; exon_id "8_67336337_67336499_-"; exonnum "2"; txlen "1365";
8	ENSEMBL114_rn	exon	67336337	67336499	0.83773466796562	-	.	gene_id "ENSRNOG00000008219"; transcript_id "ENSRNOG00000008219_tx_25"; exon_id "8_67336337_67336499_-"; exonnum "4"; txlen "1321";
8	ENSEMBL114_rn	exon	67336337	67336499	0.83773466796562	-	.	gene_id "ENSRNOG00000008219"; transcript_id "ENSRNOG00000008219_tx_26"; exon_id "8_67336337_67336499_-"; exonnum "4"; txlen "1423";
8	ENSEMBL114_rn	exon	67336337	67336499	0.827918910787947	-	.	gene_id "ENSRNOG00000008219"; transcript_id "ENSRNOG00000008219_tx_27"; exon_id "8_67336337_67336499_-"; exonnum "4"; txlen "1607";
8	ENSEMBL114_rn	exon	67336337	67336499	0.827918910787947	-	.	gene_id "ENSRNOG00000008219"; transcript_id "ENSRNOG00000008219_tx_28"; exon_id "8_67336337_67336499_-"; exonnum "4"; txlen "1709";
8	ENSEMBL114_rn	exon	67336337	67336499	6.21238583909827	-	.	gene_id "ENSRNOG00000008219"; transcript_id "ENSRNOG00000008219_tx_3"; exon_id "8_67336337_67336499_-"; exonnum "2"; txlen "1234";
8	ENSEMBL114_rn	exon	67336337	67336499	0.202694399403852	-	.	gene_id "ENSRNOG00000008219"; transcript_id "ENSRNOG00000008219_tx_33"; exon_id "8_67336337_67336499_-"; exonnum "3"; txlen "1277";
8	ENSEMBL114_rn	exon	67336337	67336499	0.202694399403852	-	.	gene_id "ENSRNOG00000008219"; transcript_id "ENSRNOG00000008219_tx_34"; exon_id "8_67336337_67336499_-"; exonnum "3"; txlen "1379";
8	ENSEMBL114_rn	exon	67336337	67336499	0.00623032033651171	-	.	gene_id "ENSRNOG00000008219"; transcript_id "ENSRNOG00000008219_tx_35"; exon_id "8_67336337_67336499_-"; exonnum "16"; txlen "2881";
8	ENSEMBL114_rn	exon	67336337	67336499	0.00623032033651171	-	.	gene_id "ENSRNOG00000008219"; transcript_id "ENSRNOG00000008219_tx_36"; exon_id "8_67336337_67336499_-"; exonnum "16"; txlen "3169";
8	ENSEMBL114_rn	exon	67336337	67336499	4.98651818419404	-	.	gene_id "ENSRNOG00000008219"; transcript_id "ENSRNOG00000008219_tx_4"; exon_id "8_67336337_67336499_-"; exonnum "12"; txlen "2643";
8	ENSEMBL114_rn	exon	67336337	67336499	4.15942427905841	-	.	gene_id "ENSRNOG00000008219"; transcript_id "ENSRNOG00000008219_tx_5"; exon_id "8_67336337_67336499_-"; exonnum "2"; txlen "1245";
8	ENSEMBL114_rn	exon	67336337	67336499	2.97162736964732	-	.	gene_id "ENSRNOG00000008219"; transcript_id "ENSRNOG00000008219_tx_6"; exon_id "8_67336337_67336499_-"; exonnum "2"; txlen "1143";
8	ENSEMBL114_rn	exon	67336337	67336499	2.83664642462138	-	.	gene_id "ENSRNOG00000008219"; transcript_id "ENSRNOG00000008219_tx_7"; exon_id "8_67336337_67336499_-"; exonnum "2"; txlen "1181";
8	ENSEMBL114_rn	exon	67336337	67336499	2.65931901229211	-	.	gene_id "ENSRNOG00000008219"; transcript_id "ENSRNOG00000008219_tx_8"; exon_id "8_67336337_67336499_-"; exonnum "2"; txlen "1260";
8	ENSEMBL114_rn	exon	67336337	67336499	1.71064602728648	-	.	gene_id "ENSRNOG00000008219"; transcript_id "ENSRNOG00000008219_tx_9"; exon_id "8_67336337_67336499_-"; exonnum "12"; txlen "2745";
8	sraer114_mid	exon	67336648	67336781	0.202694399403852	-	.	gene_id "ENSRNOG00000008219"; transcript_id "ENSRNOG00000008219_tx_33"; exon_id "8_67336648_67336781_-"; exonnum "2"; txlen "1277";
8	sraer114_mid	exon	67336648	67336781	0.202694399403852	-	.	gene_id "ENSRNOG00000008219"; transcript_id "ENSRNOG00000008219_tx_34"; exon_id "8_67336648_67336781_-"; exonnum "2"; txlen "1379";
8	sraer114_mid	exon	67336648	67336781	0.00623032033651171	-	.	gene_id "ENSRNOG00000008219"; transcript_id "ENSRNOG00000008219_tx_35"; exon_id "8_67336648_67336781_-"; exonnum "15"; txlen "2881";
8	sraer114_mid	exon	67336648	67336781	0.00623032033651171	-	.	gene_id "ENSRNOG00000008219"; transcript_id "ENSRNOG00000008219_tx_36"; exon_id "8_67336648_67336781_-"; exonnum "15"; txlen "3169";
8	sraer114_mid	exon	67341638	67341728	0.83773466796562	-	.	gene_id "ENSRNOG00000008219"; transcript_id "ENSRNOG00000008219_tx_25"; exon_id "8_67341638_67341728_-"; exonnum "3"; txlen "1321";
8	sraer114_mid	exon	67341638	67341728	0.83773466796562	-	.	gene_id "ENSRNOG00000008219"; transcript_id "ENSRNOG00000008219_tx_26"; exon_id "8_67341638_67341728_-"; exonnum "3"; txlen "1423";
8	sraer114_mid	exon	67341638	67341728	0.827918910787947	-	.	gene_id "ENSRNOG00000008219"; transcript_id "ENSRNOG00000008219_tx_27"; exon_id "8_67341638_67341728_-"; exonnum "3"; txlen "1607";
8	sraer114_mid	exon	67341638	67341728	0.827918910787947	-	.	gene_id "ENSRNOG00000008219"; transcript_id "ENSRNOG00000008219_tx_28"; exon_id "8_67341638_67341728_-"; exonnum "3"; txlen "1709";
8	sraer114_mid	exon	67342244	67342341	0.902641012559952	-	.	gene_id "ENSRNOG00000008219"; transcript_id "ENSRNOG00000008219_tx_20"; exon_id "8_67342244_67342341_-"; exonnum "2"; txlen "1230";
8	sraer114_mid	exon	67342244	67342341	0.902641012559952	-	.	gene_id "ENSRNOG00000008219"; transcript_id "ENSRNOG00000008219_tx_21"; exon_id "8_67342244_67342341_-"; exonnum "2"; txlen "1332";
8	sraer114_mid	exon	67342244	67342341	0.900677861124417	-	.	gene_id "ENSRNOG00000008219"; transcript_id "ENSRNOG00000008219_tx_22"; exon_id "8_67342244_67342341_-"; exonnum "2"; txlen "1516";
8	sraer114_mid	exon	67342244	67342341	0.900677861124417	-	.	gene_id "ENSRNOG00000008219"; transcript_id "ENSRNOG00000008219_tx_23"; exon_id "8_67342244_67342341_-"; exonnum "2"; txlen "1618";
8	sraer114_mid	exon	67342244	67342341	0.83773466796562	-	.	gene_id "ENSRNOG00000008219"; transcript_id "ENSRNOG00000008219_tx_25"; exon_id "8_67342244_67342341_-"; exonnum "2"; txlen "1321";
8	sraer114_mid	exon	67342244	67342341	0.83773466796562	-	.	gene_id "ENSRNOG00000008219"; transcript_id "ENSRNOG00000008219_tx_26"; exon_id "8_67342244_67342341_-"; exonnum "2"; txlen "1423";
8	sraer114_mid	exon	67342244	67342341	0.827918910787947	-	.	gene_id "ENSRNOG00000008219"; transcript_id "ENSRNOG00000008219_tx_27"; exon_id "8_67342244_67342341_-"; exonnum "2"; txlen "1607";
8	sraer114_mid	exon	67342244	67342341	0.827918910787947	-	.	gene_id "ENSRNOG00000008219"; transcript_id "ENSRNOG00000008219_tx_28"; exon_id "8_67342244_67342341_-"; exonnum "2"; txlen "1709";
8	sraer114_ss	exon	67342843	67342930	1.5108421413533	-	.	gene_id "ENSRNOG00000008219"; transcript_id "ENSRNOG00000008219_tx_11"; exon_id "8_67342843_67342930_-"; exonnum "1"; txlen "1418";
8	sraer114_ss	exon	67342843	67342930	1.5108421413533	-	.	gene_id "ENSRNOG00000008219"; transcript_id "ENSRNOG00000008219_tx_12"; exon_id "8_67342843_67342930_-"; exonnum "1"; txlen "1520";
8	sraer114_ss	exon	67342843	67342930	6.24968571637343	-	.	gene_id "ENSRNOG00000008219"; transcript_id "ENSRNOG00000008219_tx_2"; exon_id "8_67342843_67342930_-"; exonnum "1"; txlen "1132";
8	sraer114_ss	exon	67342843	67342930	0.902641012559952	-	.	gene_id "ENSRNOG00000008219"; transcript_id "ENSRNOG00000008219_tx_20"; exon_id "8_67342843_67342930_-"; exonnum "1"; txlen "1230";
8	sraer114_ss	exon	67342843	67342930	0.902641012559952	-	.	gene_id "ENSRNOG00000008219"; transcript_id "ENSRNOG00000008219_tx_21"; exon_id "8_67342843_67342930_-"; exonnum "1"; txlen "1332";
8	sraer114_ss	exon	67342843	67342930	0.900677861124417	-	.	gene_id "ENSRNOG00000008219"; transcript_id "ENSRNOG00000008219_tx_22"; exon_id "8_67342843_67342930_-"; exonnum "1"; txlen "1516";
8	sraer114_ss	exon	67342843	67342930	0.900677861124417	-	.	gene_id "ENSRNOG00000008219"; transcript_id "ENSRNOG00000008219_tx_23"; exon_id "8_67342843_67342930_-"; exonnum "1"; txlen "1618";
8	sraer114_ss	exon	67342843	67342930	0.83773466796562	-	.	gene_id "ENSRNOG00000008219"; transcript_id "ENSRNOG00000008219_tx_25"; exon_id "8_67342843_67342930_-"; exonnum "1"; txlen "1321";
8	sraer114_ss	exon	67342843	67342930	0.83773466796562	-	.	gene_id "ENSRNOG00000008219"; transcript_id "ENSRNOG00000008219_tx_26"; exon_id "8_67342843_67342930_-"; exonnum "1"; txlen "1423";
8	sraer114_ss	exon	67342843	67342930	0.827918910787947	-	.	gene_id "ENSRNOG00000008219"; transcript_id "ENSRNOG00000008219_tx_27"; exon_id "8_67342843_67342930_-"; exonnum "1"; txlen "1607";
8	sraer114_ss	exon	67342843	67342930	0.827918910787947	-	.	gene_id "ENSRNOG00000008219"; transcript_id "ENSRNOG00000008219_tx_28"; exon_id "8_67342843_67342930_-"; exonnum "1"; txlen "1709";
8	sraer114_ss	exon	67342843	67342930	6.21238583909827	-	.	gene_id "ENSRNOG00000008219"; transcript_id "ENSRNOG00000008219_tx_3"; exon_id "8_67342843_67342930_-"; exonnum "1"; txlen "1234";
8	sraer114_ss	exon	67344677	67344775	1.53595021592596	-	.	gene_id "ENSRNOG00000008219"; transcript_id "ENSRNOG00000008219_tx_10"; exon_id "8_67344677_67344775_-"; exonnum "1"; txlen "1429";
8	sraer114_ss	exon	67344677	67344775	1.51081437854801	-	.	gene_id "ENSRNOG00000008219"; transcript_id "ENSRNOG00000008219_tx_13"; exon_id "8_67344677_67344775_-"; exonnum "1"; txlen "1531";
8	sraer114_ss	exon	67344677	67344775	0.202694399403852	-	.	gene_id "ENSRNOG00000008219"; transcript_id "ENSRNOG00000008219_tx_33"; exon_id "8_67344677_67344775_-"; exonnum "1"; txlen "1277";
8	sraer114_ss	exon	67344677	67344775	0.202694399403852	-	.	gene_id "ENSRNOG00000008219"; transcript_id "ENSRNOG00000008219_tx_34"; exon_id "8_67344677_67344775_-"; exonnum "1"; txlen "1379";
8	sraer114_ss	exon	67344677	67344775	4.15942427905841	-	.	gene_id "ENSRNOG00000008219"; transcript_id "ENSRNOG00000008219_tx_5"; exon_id "8_67344677_67344775_-"; exonnum "1"; txlen "1245";
8	sraer114_ss	exon	67344677	67344775	2.97162736964732	-	.	gene_id "ENSRNOG00000008219"; transcript_id "ENSRNOG00000008219_tx_6"; exon_id "8_67344677_67344775_-"; exonnum "1"; txlen "1143";
8	sraer114_ss	exon	67358393	67358608	9.64415437435865	-	.	gene_id "ENSRNOG00000008219"; transcript_id "ENSRNOG00000008219_tx_1"; exon_id "8_67358393_67358608_-"; exonnum "1"; txlen "1362";
8	sraer114_ss	exon	67358393	67358608	1.03720077514084	-	.	gene_id "ENSRNOG00000008219"; transcript_id "ENSRNOG00000008219_tx_17"; exon_id "8_67358393_67358608_-"; exonnum "1"; txlen "1648";
8	sraer114_ss	exon	67358393	67358608	0.92831704044285	-	.	gene_id "ENSRNOG00000008219"; transcript_id "ENSRNOG00000008219_tx_19"; exon_id "8_67358393_67358608_-"; exonnum "1"; txlen "1546";
8	sraer114_ss	exon	67358393	67358608	2.65931901229211	-	.	gene_id "ENSRNOG00000008219"; transcript_id "ENSRNOG00000008219_tx_8"; exon_id "8_67358393_67358608_-"; exonnum "1"; txlen "1260";
8	sraer114_ss	exon	67358550	67358584	1.17775217699964	-	.	gene_id "ENSRNOG00000008219"; transcript_id "ENSRNOG00000008219_tx_16"; exon_id "8_67358550_67358584_-"; exonnum "1"; txlen "1079";
8	sraer114_ss	exon	67358550	67358584	0.941344102125088	-	.	gene_id "ENSRNOG00000008219"; transcript_id "ENSRNOG00000008219_tx_18"; exon_id "8_67358550_67358584_-"; exonnum "1"; txlen "1467";
8	sraer114_ss	exon	67358550	67358584	0.851512279742808	-	.	gene_id "ENSRNOG00000008219"; transcript_id "ENSRNOG00000008219_tx_24"; exon_id "8_67358550_67358584_-"; exonnum "1"; txlen "1365";
8	sraer114_ss	exon	67358550	67358584	2.83664642462138	-	.	gene_id "ENSRNOG00000008219"; transcript_id "ENSRNOG00000008219_tx_7"; exon_id "8_67358550_67358584_-"; exonnum "1"; txlen "1181";
8	sraer114_es	exon	67360669	67360824	0.75812831265528	-	.	gene_id "ENSRNOG00000008219"; transcript_id "ENSRNOG00000008219_tx_29"; exon_id "8_67360669_67360824_-"; exonnum "12"; txlen "1755";
8	ensembl	exon	67361018	67361173	0	-	.	gene_id "ENSRNOG00000008219"; gene_version "8"; transcript_id "ENSRNOT00000058490"; transcript_version "4"; exon_number "11"; gene_name "Ccdc33"; gene_source "ensembl"; gene_biotype "protein_coding"; transcript_name "Ccdc33-201"; transcript_source "ensembl"; transcript_biotype "protein_coding"; exon_id "ENSRNOE00000293618"; exon_version "1"; tag "Ensembl_canonical";
8	ensembl	CDS	67361018	67361173	0	-	0	gene_id "ENSRNOG00000008219"; gene_version "8"; transcript_id "ENSRNOT00000058490"; transcript_version "4"; exon_number "11"; gene_name "Ccdc33"; gene_source "ensembl"; gene_biotype "protein_coding"; transcript_name "Ccdc33-201"; transcript_source "ensembl"; transcript_biotype "protein_coding"; protein_id "ENSRNOP00000055287"; protein_version "2"; tag "Ensembl_canonical";
8	ENSEMBL114_rn	exon	67361018	67361173	0.75812831265528	-	.	gene_id "ENSRNOG00000008219"; transcript_id "ENSRNOG00000008219_tx_29"; exon_id "8_67361018_67361173_-"; exonnum "11"; txlen "1755";
8	ENSEMBL114_rn	exon	67361018	67361173	0.00623032033651171	-	.	gene_id "ENSRNOG00000008219"; transcript_id "ENSRNOG00000008219_tx_35"; exon_id "8_67361018_67361173_-"; exonnum "14"; txlen "2881";
8	ENSEMBL114_rn	exon	67361018	67361173	0.00623032033651171	-	.	gene_id "ENSRNOG00000008219"; transcript_id "ENSRNOG00000008219_tx_36"; exon_id "8_67361018_67361173_-"; exonnum "14"; txlen "3169";
8	ENSEMBL114_rn	exon	67361018	67361173	4.98651818419404	-	.	gene_id "ENSRNOG00000008219"; transcript_id "ENSRNOG00000008219_tx_4"; exon_id "8_67361018_67361173_-"; exonnum "11"; txlen "2643";
8	ENSEMBL114_rn	exon	67361018	67361173	1.71064602728648	-	.	gene_id "ENSRNOG00000008219"; transcript_id "ENSRNOG00000008219_tx_9"; exon_id "8_67361018_67361173_-"; exonnum "11"; txlen "2745";
8	ensembl	exon	67373160	67373231	0	-	.	gene_id "ENSRNOG00000008219"; gene_version "8"; transcript_id "ENSRNOT00000058490"; transcript_version "4"; exon_number "10"; gene_name "Ccdc33"; gene_source "ensembl"; gene_biotype "protein_coding"; transcript_name "Ccdc33-201"; transcript_source "ensembl"; transcript_biotype "protein_coding"; exon_id "ENSRNOE00000214156"; exon_version "1"; tag "Ensembl_canonical";
8	ensembl	CDS	67373160	67373231	0	-	0	gene_id "ENSRNOG00000008219"; gene_version "8"; transcript_id "ENSRNOT00000058490"; transcript_version "4"; exon_number "10"; gene_name "Ccdc33"; gene_source "ensembl"; gene_biotype "protein_coding"; transcript_name "Ccdc33-201"; transcript_source "ensembl"; transcript_biotype "protein_coding"; protein_id "ENSRNOP00000055287"; protein_version "2"; tag "Ensembl_canonical";
8	ENSEMBL114_rn	exon	67373160	67373231	0.75812831265528	-	.	gene_id "ENSRNOG00000008219"; transcript_id "ENSRNOG00000008219_tx_29"; exon_id "8_67373160_67373231_-"; exonnum "10"; txlen "1755";
8	ENSEMBL114_rn	exon	67373160	67373231	0.00623032033651171	-	.	gene_id "ENSRNOG00000008219"; transcript_id "ENSRNOG00000008219_tx_35"; exon_id "8_67373160_67373231_-"; exonnum "13"; txlen "2881";
8	ENSEMBL114_rn	exon	67373160	67373231	0.00623032033651171	-	.	gene_id "ENSRNOG00000008219"; transcript_id "ENSRNOG00000008219_tx_36"; exon_id "8_67373160_67373231_-"; exonnum "13"; txlen "3169";
8	ENSEMBL114_rn	exon	67373160	67373231	4.98651818419404	-	.	gene_id "ENSRNOG00000008219"; transcript_id "ENSRNOG00000008219_tx_4"; exon_id "8_67373160_67373231_-"; exonnum "10"; txlen "2643";
8	ENSEMBL114_rn	exon	67373160	67373231	1.71064602728648	-	.	gene_id "ENSRNOG00000008219"; transcript_id "ENSRNOG00000008219_tx_9"; exon_id "8_67373160_67373231_-"; exonnum "10"; txlen "2745";
8	ensembl	exon	67374879	67375012	0	-	.	gene_id "ENSRNOG00000008219"; gene_version "8"; transcript_id "ENSRNOT00000058490"; transcript_version "4"; exon_number "9"; gene_name "Ccdc33"; gene_source "ensembl"; gene_biotype "protein_coding"; transcript_name "Ccdc33-201"; transcript_source "ensembl"; transcript_biotype "protein_coding"; exon_id "ENSRNOE00000214093"; exon_version "1"; tag "Ensembl_canonical";
8	ensembl	CDS	67374879	67375012	0	-	2	gene_id "ENSRNOG00000008219"; gene_version "8"; transcript_id "ENSRNOT00000058490"; transcript_version "4"; exon_number "9"; gene_name "Ccdc33"; gene_source "ensembl"; gene_biotype "protein_coding"; transcript_name "Ccdc33-201"; transcript_source "ensembl"; transcript_biotype "protein_coding"; protein_id "ENSRNOP00000055287"; protein_version "2"; tag "Ensembl_canonical";
8	ENSEMBL114_rn	exon	67374879	67375012	0.75812831265528	-	.	gene_id "ENSRNOG00000008219"; transcript_id "ENSRNOG00000008219_tx_29"; exon_id "8_67374879_67375012_-"; exonnum "9"; txlen "1755";
8	ENSEMBL114_rn	exon	67374879	67375012	0.00623032033651171	-	.	gene_id "ENSRNOG00000008219"; transcript_id "ENSRNOG00000008219_tx_35"; exon_id "8_67374879_67375012_-"; exonnum "12"; txlen "2881";
8	ENSEMBL114_rn	exon	67374879	67375012	0.00623032033651171	-	.	gene_id "ENSRNOG00000008219"; transcript_id "ENSRNOG00000008219_tx_36"; exon_id "8_67374879_67375012_-"; exonnum "12"; txlen "3169";
8	ENSEMBL114_rn	exon	67374879	67375012	4.98651818419404	-	.	gene_id "ENSRNOG00000008219"; transcript_id "ENSRNOG00000008219_tx_4"; exon_id "8_67374879_67375012_-"; exonnum "9"; txlen "2643";
8	ENSEMBL114_rn	exon	67374879	67375012	1.71064602728648	-	.	gene_id "ENSRNOG00000008219"; transcript_id "ENSRNOG00000008219_tx_9"; exon_id "8_67374879_67375012_-"; exonnum "9"; txlen "2745";
8	ensembl	exon	67375668	67375797	0	-	.	gene_id "ENSRNOG00000008219"; gene_version "8"; transcript_id "ENSRNOT00000058490"; transcript_version "4"; exon_number "8"; gene_name "Ccdc33"; gene_source "ensembl"; gene_biotype "protein_coding"; transcript_name "Ccdc33-201"; transcript_source "ensembl"; transcript_biotype "protein_coding"; exon_id "ENSRNOE00000214104"; exon_version "1"; tag "Ensembl_canonical";
8	ensembl	CDS	67375668	67375797	0	-	0	gene_id "ENSRNOG00000008219"; gene_version "8"; transcript_id "ENSRNOT00000058490"; transcript_version "4"; exon_number "8"; gene_name "Ccdc33"; gene_source "ensembl"; gene_biotype "protein_coding"; transcript_name "Ccdc33-201"; transcript_source "ensembl"; transcript_biotype "protein_coding"; protein_id "ENSRNOP00000055287"; protein_version "2"; tag "Ensembl_canonical";
8	ENSEMBL114_rn	exon	67375668	67375797	0.75812831265528	-	.	gene_id "ENSRNOG00000008219"; transcript_id "ENSRNOG00000008219_tx_29"; exon_id "8_67375668_67375797_-"; exonnum "8"; txlen "1755";
8	ENSEMBL114_rn	exon	67375668	67375797	0.00623032033651171	-	.	gene_id "ENSRNOG00000008219"; transcript_id "ENSRNOG00000008219_tx_35"; exon_id "8_67375668_67375797_-"; exonnum "11"; txlen "2881";
8	ENSEMBL114_rn	exon	67375668	67375797	0.00623032033651171	-	.	gene_id "ENSRNOG00000008219"; transcript_id "ENSRNOG00000008219_tx_36"; exon_id "8_67375668_67375797_-"; exonnum "11"; txlen "3169";
8	ENSEMBL114_rn	exon	67375668	67375797	4.98651818419404	-	.	gene_id "ENSRNOG00000008219"; transcript_id "ENSRNOG00000008219_tx_4"; exon_id "8_67375668_67375797_-"; exonnum "8"; txlen "2643";
8	ENSEMBL114_rn	exon	67375668	67375797	1.71064602728648	-	.	gene_id "ENSRNOG00000008219"; transcript_id "ENSRNOG00000008219_tx_9"; exon_id "8_67375668_67375797_-"; exonnum "8"; txlen "2745";
8	ensembl	exon	67382759	67382879	0	-	.	gene_id "ENSRNOG00000008219"; gene_version "8"; transcript_id "ENSRNOT00000058490"; transcript_version "4"; exon_number "7"; gene_name "Ccdc33"; gene_source "ensembl"; gene_biotype "protein_coding"; transcript_name "Ccdc33-201"; transcript_source "ensembl"; transcript_biotype "protein_coding"; exon_id "ENSRNOE00000214111"; exon_version "1"; tag "Ensembl_canonical";
8	ensembl	CDS	67382759	67382879	0	-	1	gene_id "ENSRNOG00000008219"; gene_version "8"; transcript_id "ENSRNOT00000058490"; transcript_version "4"; exon_number "7"; gene_name "Ccdc33"; gene_source "ensembl"; gene_biotype "protein_coding"; transcript_name "Ccdc33-201"; transcript_source "ensembl"; transcript_biotype "protein_coding"; protein_id "ENSRNOP00000055287"; protein_version "2"; tag "Ensembl_canonical";
8	ENSEMBL114_rn	exon	67382759	67382879	0.75812831265528	-	.	gene_id "ENSRNOG00000008219"; transcript_id "ENSRNOG00000008219_tx_29"; exon_id "8_67382759_67382879_-"; exonnum "7"; txlen "1755";
8	ENSEMBL114_rn	exon	67382759	67382879	0.00623032033651171	-	.	gene_id "ENSRNOG00000008219"; transcript_id "ENSRNOG00000008219_tx_35"; exon_id "8_67382759_67382879_-"; exonnum "10"; txlen "2881";
8	ENSEMBL114_rn	exon	67382759	67382879	0.00623032033651171	-	.	gene_id "ENSRNOG00000008219"; transcript_id "ENSRNOG00000008219_tx_36"; exon_id "8_67382759_67382879_-"; exonnum "10"; txlen "3169";
8	ENSEMBL114_rn	exon	67382759	67382879	4.98651818419404	-	.	gene_id "ENSRNOG00000008219"; transcript_id "ENSRNOG00000008219_tx_4"; exon_id "8_67382759_67382879_-"; exonnum "7"; txlen "2643";
8	ENSEMBL114_rn	exon	67382759	67382879	1.71064602728648	-	.	gene_id "ENSRNOG00000008219"; transcript_id "ENSRNOG00000008219_tx_9"; exon_id "8_67382759_67382879_-"; exonnum "7"; txlen "2745";
8	ensembl	exon	67383723	67383814	0	-	.	gene_id "ENSRNOG00000008219"; gene_version "8"; transcript_id "ENSRNOT00000058490"; transcript_version "4"; exon_number "6"; gene_name "Ccdc33"; gene_source "ensembl"; gene_biotype "protein_coding"; transcript_name "Ccdc33-201"; transcript_source "ensembl"; transcript_biotype "protein_coding"; exon_id "ENSRNOE00000214118"; exon_version "1"; tag "Ensembl_canonical";
8	ensembl	CDS	67383723	67383814	0	-	0	gene_id "ENSRNOG00000008219"; gene_version "8"; transcript_id "ENSRNOT00000058490"; transcript_version "4"; exon_number "6"; gene_name "Ccdc33"; gene_source "ensembl"; gene_biotype "protein_coding"; transcript_name "Ccdc33-201"; transcript_source "ensembl"; transcript_biotype "protein_coding"; protein_id "ENSRNOP00000055287"; protein_version "2"; tag "Ensembl_canonical";
8	ENSEMBL114_rn	exon	67383723	67383814	0.75812831265528	-	.	gene_id "ENSRNOG00000008219"; transcript_id "ENSRNOG00000008219_tx_29"; exon_id "8_67383723_67383814_-"; exonnum "6"; txlen "1755";
8	ENSEMBL114_rn	exon	67383723	67383814	0.00623032033651171	-	.	gene_id "ENSRNOG00000008219"; transcript_id "ENSRNOG00000008219_tx_35"; exon_id "8_67383723_67383814_-"; exonnum "9"; txlen "2881";
8	ENSEMBL114_rn	exon	67383723	67383814	0.00623032033651171	-	.	gene_id "ENSRNOG00000008219"; transcript_id "ENSRNOG00000008219_tx_36"; exon_id "8_67383723_67383814_-"; exonnum "9"; txlen "3169";
8	ENSEMBL114_rn	exon	67383723	67383814	4.98651818419404	-	.	gene_id "ENSRNOG00000008219"; transcript_id "ENSRNOG00000008219_tx_4"; exon_id "8_67383723_67383814_-"; exonnum "6"; txlen "2643";
8	ENSEMBL114_rn	exon	67383723	67383814	1.71064602728648	-	.	gene_id "ENSRNOG00000008219"; transcript_id "ENSRNOG00000008219_tx_9"; exon_id "8_67383723_67383814_-"; exonnum "6"; txlen "2745";
8	ensembl	exon	67387043	67387150	0	-	.	gene_id "ENSRNOG00000008219"; gene_version "8"; transcript_id "ENSRNOT00000058490"; transcript_version "4"; exon_number "5"; gene_name "Ccdc33"; gene_source "ensembl"; gene_biotype "protein_coding"; transcript_name "Ccdc33-201"; transcript_source "ensembl"; transcript_biotype "protein_coding"; exon_id "ENSRNOE00000214129"; exon_version "1"; tag "Ensembl_canonical";
8	ensembl	CDS	67387043	67387150	0	-	0	gene_id "ENSRNOG00000008219"; gene_version "8"; transcript_id "ENSRNOT00000058490"; transcript_version "4"; exon_number "5"; gene_name "Ccdc33"; gene_source "ensembl"; gene_biotype "protein_coding"; transcript_name "Ccdc33-201"; transcript_source "ensembl"; transcript_biotype "protein_coding"; protein_id "ENSRNOP00000055287"; protein_version "2"; tag "Ensembl_canonical";
8	ENSEMBL114_rn	exon	67387043	67387150	0.75812831265528	-	.	gene_id "ENSRNOG00000008219"; transcript_id "ENSRNOG00000008219_tx_29"; exon_id "8_67387043_67387150_-"; exonnum "5"; txlen "1755";
8	ENSEMBL114_rn	exon	67387043	67387150	0.00623032033651171	-	.	gene_id "ENSRNOG00000008219"; transcript_id "ENSRNOG00000008219_tx_35"; exon_id "8_67387043_67387150_-"; exonnum "8"; txlen "2881";
8	ENSEMBL114_rn	exon	67387043	67387150	0.00623032033651171	-	.	gene_id "ENSRNOG00000008219"; transcript_id "ENSRNOG00000008219_tx_36"; exon_id "8_67387043_67387150_-"; exonnum "8"; txlen "3169";
8	ENSEMBL114_rn	exon	67387043	67387150	4.98651818419404	-	.	gene_id "ENSRNOG00000008219"; transcript_id "ENSRNOG00000008219_tx_4"; exon_id "8_67387043_67387150_-"; exonnum "5"; txlen "2643";
8	ENSEMBL114_rn	exon	67387043	67387150	1.71064602728648	-	.	gene_id "ENSRNOG00000008219"; transcript_id "ENSRNOG00000008219_tx_9"; exon_id "8_67387043_67387150_-"; exonnum "5"; txlen "2745";
8	sraer114_es	exon	67387250	67387421	0.386388060589608	-	.	gene_id "ENSRNOG00000008219"; transcript_id "ENSRNOG00000008219_tx_30"; exon_id "8_67387250_67387421_-"; exonnum "5"; txlen "958";
8	ensembl	exon	67388201	67388310	0	-	.	gene_id "ENSRNOG00000008219"; gene_version "8"; transcript_id "ENSRNOT00000058490"; transcript_version "4"; exon_number "4"; gene_name "Ccdc33"; gene_source "ensembl"; gene_biotype "protein_coding"; transcript_name "Ccdc33-201"; transcript_source "ensembl"; transcript_biotype "protein_coding"; exon_id "ENSRNOE00000214136"; exon_version "1"; tag "Ensembl_canonical";
8	ensembl	CDS	67388201	67388310	0	-	2	gene_id "ENSRNOG00000008219"; gene_version "8"; transcript_id "ENSRNOT00000058490"; transcript_version "4"; exon_number "4"; gene_name "Ccdc33"; gene_source "ensembl"; gene_biotype "protein_coding"; transcript_name "Ccdc33-201"; transcript_source "ensembl"; transcript_biotype "protein_coding"; protein_id "ENSRNOP00000055287"; protein_version "2"; tag "Ensembl_canonical";
8	ENSEMBL114_rn	exon	67388201	67388310	0.75812831265528	-	.	gene_id "ENSRNOG00000008219"; transcript_id "ENSRNOG00000008219_tx_29"; exon_id "8_67388201_67388310_-"; exonnum "4"; txlen "1755";
8	ENSEMBL114_rn	exon	67388201	67388310	0.386388060589608	-	.	gene_id "ENSRNOG00000008219"; transcript_id "ENSRNOG00000008219_tx_30"; exon_id "8_67388201_67388310_-"; exonnum "4"; txlen "958";
8	ENSEMBL114_rn	exon	67388201	67388310	0.00623032033651171	-	.	gene_id "ENSRNOG00000008219"; transcript_id "ENSRNOG00000008219_tx_35"; exon_id "8_67388201_67388310_-"; exonnum "7"; txlen "2881";
8	ENSEMBL114_rn	exon	67388201	67388310	0.00623032033651171	-	.	gene_id "ENSRNOG00000008219"; transcript_id "ENSRNOG00000008219_tx_36"; exon_id "8_67388201_67388310_-"; exonnum "7"; txlen "3169";
8	ENSEMBL114_rn	exon	67388201	67388310	4.98651818419404	-	.	gene_id "ENSRNOG00000008219"; transcript_id "ENSRNOG00000008219_tx_4"; exon_id "8_67388201_67388310_-"; exonnum "4"; txlen "2643";
8	ENSEMBL114_rn	exon	67388201	67388310	1.71064602728648	-	.	gene_id "ENSRNOG00000008219"; transcript_id "ENSRNOG00000008219_tx_9"; exon_id "8_67388201_67388310_-"; exonnum "4"; txlen "2745";
8	sraer114_mid	exon	67389424	67389562	0.00623032033651171	-	.	gene_id "ENSRNOG00000008219"; transcript_id "ENSRNOG00000008219_tx_35"; exon_id "8_67389424_67389562_-"; exonnum "6"; txlen "2881";
8	sraer114_mid	exon	67389424	67389562	0.00623032033651171	-	.	gene_id "ENSRNOG00000008219"; transcript_id "ENSRNOG00000008219_tx_36"; exon_id "8_67389424_67389562_-"; exonnum "6"; txlen "3169";
8	sraer114_mid	exon	67390147	67390216	0.00623032033651171	-	.	gene_id "ENSRNOG00000008219"; transcript_id "ENSRNOG00000008219_tx_35"; exon_id "8_67390147_67390216_-"; exonnum "5"; txlen "2881";
8	sraer114_mid	exon	67390147	67390216	0.00623032033651171	-	.	gene_id "ENSRNOG00000008219"; transcript_id "ENSRNOG00000008219_tx_36"; exon_id "8_67390147_67390216_-"; exonnum "5"; txlen "3169";
8	sraer114_mid	exon	67390874	67390954	0.00623032033651171	-	.	gene_id "ENSRNOG00000008219"; transcript_id "ENSRNOG00000008219_tx_35"; exon_id "8_67390874_67390954_-"; exonnum "4"; txlen "2881";
8	sraer114_mid	exon	67390874	67390954	0.00623032033651171	-	.	gene_id "ENSRNOG00000008219"; transcript_id "ENSRNOG00000008219_tx_36"; exon_id "8_67390874_67390954_-"; exonnum "4"; txlen "3169";
8	ensembl	exon	67392727	67392860	0	-	.	gene_id "ENSRNOG00000008219"; gene_version "8"; transcript_id "ENSRNOT00000058490"; transcript_version "4"; exon_number "3"; gene_name "Ccdc33"; gene_source "ensembl"; gene_biotype "protein_coding"; transcript_name "Ccdc33-201"; transcript_source "ensembl"; transcript_biotype "protein_coding"; exon_id "ENSRNOE00000077584"; exon_version "2"; tag "Ensembl_canonical";
8	ensembl	CDS	67392727	67392860	0	-	1	gene_id "ENSRNOG00000008219"; gene_version "8"; transcript_id "ENSRNOT00000058490"; transcript_version "4"; exon_number "3"; gene_name "Ccdc33"; gene_source "ensembl"; gene_biotype "protein_coding"; transcript_name "Ccdc33-201"; transcript_source "ensembl"; transcript_biotype "protein_coding"; protein_id "ENSRNOP00000055287"; protein_version "2"; tag "Ensembl_canonical";
8	ENSEMBL114_rn	exon	67392727	67392860	0.75812831265528	-	.	gene_id "ENSRNOG00000008219"; transcript_id "ENSRNOG00000008219_tx_29"; exon_id "8_67392727_67392860_-"; exonnum "3"; txlen "1755";
8	ENSEMBL114_rn	exon	67392727	67392860	0.386388060589608	-	.	gene_id "ENSRNOG00000008219"; transcript_id "ENSRNOG00000008219_tx_30"; exon_id "8_67392727_67392860_-"; exonnum "3"; txlen "958";
8	ENSEMBL114_rn	exon	67392727	67392860	0.00623032033651171	-	.	gene_id "ENSRNOG00000008219"; transcript_id "ENSRNOG00000008219_tx_35"; exon_id "8_67392727_67392860_-"; exonnum "3"; txlen "2881";
8	ENSEMBL114_rn	exon	67392727	67392860	0.00623032033651171	-	.	gene_id "ENSRNOG00000008219"; transcript_id "ENSRNOG00000008219_tx_36"; exon_id "8_67392727_67392860_-"; exonnum "3"; txlen "3169";
8	ENSEMBL114_rn	exon	67392727	67392860	4.98651818419404	-	.	gene_id "ENSRNOG00000008219"; transcript_id "ENSRNOG00000008219_tx_4"; exon_id "8_67392727_67392860_-"; exonnum "3"; txlen "2643";
8	ENSEMBL114_rn	exon	67392727	67392860	1.71064602728648	-	.	gene_id "ENSRNOG00000008219"; transcript_id "ENSRNOG00000008219_tx_9"; exon_id "8_67392727_67392860_-"; exonnum "3"; txlen "2745";
8	ensembl	exon	67407312	67407475	0	-	.	gene_id "ENSRNOG00000008219"; gene_version "8"; transcript_id "ENSRNOT00000058490"; transcript_version "4"; exon_number "2"; gene_name "Ccdc33"; gene_source "ensembl"; gene_biotype "protein_coding"; transcript_name "Ccdc33-201"; transcript_source "ensembl"; transcript_biotype "protein_coding"; exon_id "ENSRNOE00000077493"; exon_version "3"; tag "Ensembl_canonical";
8	ensembl	CDS	67407312	67407475	0	-	0	gene_id "ENSRNOG00000008219"; gene_version "8"; transcript_id "ENSRNOT00000058490"; transcript_version "4"; exon_number "2"; gene_name "Ccdc33"; gene_source "ensembl"; gene_biotype "protein_coding"; transcript_name "Ccdc33-201"; transcript_source "ensembl"; transcript_biotype "protein_coding"; protein_id "ENSRNOP00000055287"; protein_version "2"; tag "Ensembl_canonical";
8	ENSEMBL114_rn	exon	67407312	67407475	0.75812831265528	-	.	gene_id "ENSRNOG00000008219"; transcript_id "ENSRNOG00000008219_tx_29"; exon_id "8_67407312_67407475_-"; exonnum "2"; txlen "1755";
8	ENSEMBL114_rn	exon	67407312	67407475	0.386388060589608	-	.	gene_id "ENSRNOG00000008219"; transcript_id "ENSRNOG00000008219_tx_30"; exon_id "8_67407312_67407475_-"; exonnum "2"; txlen "958";
8	ENSEMBL114_rn	exon	67407312	67407475	0.00623032033651171	-	.	gene_id "ENSRNOG00000008219"; transcript_id "ENSRNOG00000008219_tx_35"; exon_id "8_67407312_67407475_-"; exonnum "2"; txlen "2881";
8	ENSEMBL114_rn	exon	67407312	67407475	0.00623032033651171	-	.	gene_id "ENSRNOG00000008219"; transcript_id "ENSRNOG00000008219_tx_36"; exon_id "8_67407312_67407475_-"; exonnum "2"; txlen "3169";
8	ENSEMBL114_rn	exon	67407312	67407475	4.98651818419404	-	.	gene_id "ENSRNOG00000008219"; transcript_id "ENSRNOG00000008219_tx_4"; exon_id "8_67407312_67407475_-"; exonnum "2"; txlen "2643";
8	ENSEMBL114_rn	exon	67407312	67407475	1.71064602728648	-	.	gene_id "ENSRNOG00000008219"; transcript_id "ENSRNOG00000008219_tx_9"; exon_id "8_67407312_67407475_-"; exonnum "2"; txlen "2745";
8	ensembl	CDS	67413108	67413128	0	-	0	gene_id "ENSRNOG00000008219"; gene_version "8"; transcript_id "ENSRNOT00000058490"; transcript_version "4"; exon_number "1"; gene_name "Ccdc33"; gene_source "ensembl"; gene_biotype "protein_coding"; transcript_name "Ccdc33-201"; transcript_source "ensembl"; transcript_biotype "protein_coding"; protein_id "ENSRNOP00000055287"; protein_version "2"; tag "Ensembl_canonical";
8	ensembl	exon	67413108	67413485	0	-	.	gene_id "ENSRNOG00000008219"; gene_version "8"; transcript_id "ENSRNOT00000058490"; transcript_version "4"; exon_number "1"; gene_name "Ccdc33"; gene_source "ensembl"; gene_biotype "protein_coding"; transcript_name "Ccdc33-201"; transcript_source "ensembl"; transcript_biotype "protein_coding"; exon_id "ENSRNOE00000396366"; exon_version "2"; tag "Ensembl_canonical";
8	ENSEMBL114_rn	exon	67413108	67413485	0.75812831265528	-	.	gene_id "ENSRNOG00000008219"; transcript_id "ENSRNOG00000008219_tx_29"; exon_id "8_67413108_67413485_-"; exonnum "1"; txlen "1755";
8	ENSEMBL114_rn	exon	67413108	67413485	0.386388060589608	-	.	gene_id "ENSRNOG00000008219"; transcript_id "ENSRNOG00000008219_tx_30"; exon_id "8_67413108_67413485_-"; exonnum "1"; txlen "958";
8	ENSEMBL114_rn	exon	67413108	67413485	0.00623032033651171	-	.	gene_id "ENSRNOG00000008219"; transcript_id "ENSRNOG00000008219_tx_36"; exon_id "8_67413108_67413485_-"; exonnum "1"; txlen "3169";
8	ENSEMBL114_rn	exon	67413108	67413485	4.98651818419404	-	.	gene_id "ENSRNOG00000008219"; transcript_id "ENSRNOG00000008219_tx_4"; exon_id "8_67413108_67413485_-"; exonnum "1"; txlen "2643";
8	ENSEMBL114_rn	exon	67413108	67413485	1.71064602728648	-	.	gene_id "ENSRNOG00000008219"; transcript_id "ENSRNOG00000008219_tx_9"; exon_id "8_67413108_67413485_-"; exonnum "1"; txlen "2745";
8	ensembl	start_codon	67413126	67413128	0	-	0	gene_id "ENSRNOG00000008219"; gene_version "8"; transcript_id "ENSRNOT00000058490"; transcript_version "4"; exon_number "1"; gene_name "Ccdc33"; gene_source "ensembl"; gene_biotype "protein_coding"; transcript_name "Ccdc33-201"; transcript_source "ensembl"; transcript_biotype "protein_coding"; tag "Ensembl_canonical";
8	ensembl	five_prime_utr	67413129	67413485	0	-	.	gene_id "ENSRNOG00000008219"; gene_version "8"; transcript_id "ENSRNOT00000058490"; transcript_version "4"; gene_name "Ccdc33"; gene_source "ensembl"; gene_biotype "protein_coding"; transcript_name "Ccdc33-201"; transcript_source "ensembl"; transcript_biotype "protein_coding"; tag "Ensembl_canonical";
8	sraer114_mid	exon	67414518	67414607	0.00623032033651171	-	.	gene_id "ENSRNOG00000008219"; transcript_id "ENSRNOG00000008219_tx_35"; exon_id "8_67414518_67414607_-"; exonnum "1"; txlen "2881";
8	sraer114_es	exon	67415004	67415945	0.0684503468701933	-	.	gene_id "ENSRNOG00000072300"; transcript_id "ENSRNOG00000072300_tx_2"; exon_id "8_67415004_67415945_-"; exonnum "2"; txlen "1145";
8	sraer114_es	exon	67415004	67415945	0.0319434952060902	-	.	gene_id "ENSRNOG00000072300"; transcript_id "ENSRNOG00000072300_tx_3"; exon_id "8_67415004_67415945_-"; exonnum "4"; txlen "1591";
8	sraer114_es	exon	67415004	67415945	0.0214314613931039	-	.	gene_id "ENSRNOG00000072300"; transcript_id "ENSRNOG00000072300_tx_4"; exon_id "8_67415004_67415945_-"; exonnum "6"; txlen "1988";
8	sraer114_mid	exon	67419049	67419105	0.0214314613931039	-	.	gene_id "ENSRNOG00000072300"; transcript_id "ENSRNOG00000072300_tx_4"; exon_id "8_67419049_67419105_-"; exonnum "5"; txlen "1988";
8	ensembl	stop_codon	67423456	67423458	0	-	0	gene_id "ENSRNOG00000072300"; gene_version "1"; transcript_id "ENSRNOT00000111256"; transcript_version "2"; exon_number "6"; gene_source "ensembl"; gene_biotype "protein_coding"; transcript_source "ensembl"; transcript_biotype "protein_coding"; tag "Ensembl_canonical";
8	ensembl	exon	67423456	67423493	0	-	.	gene_id "ENSRNOG00000072300"; gene_version "1"; transcript_id "ENSRNOT00000111256"; transcript_version "2"; exon_number "6"; gene_source "ensembl"; gene_biotype "protein_coding"; transcript_source "ensembl"; transcript_biotype "protein_coding"; exon_id "ENSRNOE00000639851"; exon_version "1"; tag "Ensembl_canonical";
8	ensembl	gene	67423456	67430255	0	-	.	gene_id "ENSRNOG00000072300"; gene_version "1"; gene_source "ensembl"; gene_biotype "protein_coding";
8	ensembl	transcript	67423456	67430255	0	-	.	gene_id "ENSRNOG00000072300"; gene_version "1"; transcript_id "ENSRNOT00000111256"; transcript_version "2"; gene_source "ensembl"; gene_biotype "protein_coding"; transcript_source "ensembl"; transcript_biotype "protein_coding"; tag "Ensembl_canonical";
8	ensembl	CDS	67423459	67423493	0	-	2	gene_id "ENSRNOG00000072300"; gene_version "1"; transcript_id "ENSRNOT00000111256"; transcript_version "2"; exon_number "6"; gene_source "ensembl"; gene_biotype "protein_coding"; transcript_source "ensembl"; transcript_biotype "protein_coding"; protein_id "ENSRNOP00000081487"; protein_version "1"; tag "Ensembl_canonical";
8	ensembl	exon	67425834	67425870	0	-	.	gene_id "ENSRNOG00000072300"; gene_version "1"; transcript_id "ENSRNOT00000111256"; transcript_version "2"; exon_number "5"; gene_source "ensembl"; gene_biotype "protein_coding"; transcript_source "ensembl"; transcript_biotype "protein_coding"; exon_id "ENSRNOE00000626609"; exon_version "1"; tag "Ensembl_canonical";
8	ensembl	CDS	67425834	67425870	0	-	0	gene_id "ENSRNOG00000072300"; gene_version "1"; transcript_id "ENSRNOT00000111256"; transcript_version "2"; exon_number "5"; gene_source "ensembl"; gene_biotype "protein_coding"; transcript_source "ensembl"; transcript_biotype "protein_coding"; protein_id "ENSRNOP00000081487"; protein_version "1"; tag "Ensembl_canonical";
8	ensembl	exon	67425873	67425875	0	-	.	gene_id "ENSRNOG00000072300"; gene_version "1"; transcript_id "ENSRNOT00000111256"; transcript_version "2"; exon_number "4"; gene_source "ensembl"; gene_biotype "protein_coding"; transcript_source "ensembl"; transcript_biotype "protein_coding"; exon_id "ENSRNOE00000712285"; exon_version "1"; tag "Ensembl_canonical";
8	ensembl	CDS	67425873	67425875	0	-	0	gene_id "ENSRNOG00000072300"; gene_version "1"; transcript_id "ENSRNOT00000111256"; transcript_version "2"; exon_number "4"; gene_source "ensembl"; gene_biotype "protein_coding"; transcript_source "ensembl"; transcript_biotype "protein_coding"; protein_id "ENSRNOP00000081487"; protein_version "1"; tag "Ensembl_canonical";
8	ensembl	exon	67428446	67428562	0	-	.	gene_id "ENSRNOG00000072300"; gene_version "1"; transcript_id "ENSRNOT00000111256"; transcript_version "2"; exon_number "3"; gene_source "ensembl"; gene_biotype "protein_coding"; transcript_source "ensembl"; transcript_biotype "protein_coding"; exon_id "ENSRNOE00000599540"; exon_version "1"; tag "Ensembl_canonical";
8	ensembl	CDS	67428446	67428562	0	-	0	gene_id "ENSRNOG00000072300"; gene_version "1"; transcript_id "ENSRNOT00000111256"; transcript_version "2"; exon_number "3"; gene_source "ensembl"; gene_biotype "protein_coding"; transcript_source "ensembl"; transcript_biotype "protein_coding"; protein_id "ENSRNOP00000081487"; protein_version "1"; tag "Ensembl_canonical";
8	ENSEMBL114_rn	exon	67428446	67428562	0.130136908945037	-	.	gene_id "ENSRNOG00000072300"; transcript_id "ENSRNOG00000072300_tx_1"; exon_id "8_67428446_67428562_-"; exonnum "3"; txlen "581";
8	ENSEMBL114_rn	exon	67428446	67428562	0.0319434952060902	-	.	gene_id "ENSRNOG00000072300"; transcript_id "ENSRNOG00000072300_tx_3"; exon_id "8_67428446_67428562_-"; exonnum "3"; txlen "1591";
8	ENSEMBL114_rn	exon	67428446	67428562	0.0214314613931039	-	.	gene_id "ENSRNOG00000072300"; transcript_id "ENSRNOG00000072300_tx_4"; exon_id "8_67428446_67428562_-"; exonnum "4"; txlen "1988";
8	ensembl	exon	67428662	67428990	0	-	.	gene_id "ENSRNOG00000072300"; gene_version "1"; transcript_id "ENSRNOT00000111256"; transcript_version "2"; exon_number "2"; gene_source "ensembl"; gene_biotype "protein_coding"; transcript_source "ensembl"; transcript_biotype "protein_coding"; exon_id "ENSRNOE00000590714"; exon_version "1"; tag "Ensembl_canonical";
8	ensembl	CDS	67428662	67428990	0	-	2	gene_id "ENSRNOG00000072300"; gene_version "1"; transcript_id "ENSRNOT00000111256"; transcript_version "2"; exon_number "2"; gene_source "ensembl"; gene_biotype "protein_coding"; transcript_source "ensembl"; transcript_biotype "protein_coding"; protein_id "ENSRNOP00000081487"; protein_version "1"; tag "Ensembl_canonical";
8	ENSEMBL114_rn	exon	67428662	67428990	0.130136908945037	-	.	gene_id "ENSRNOG00000072300"; transcript_id "ENSRNOG00000072300_tx_1"; exon_id "8_67428662_67428990_-"; exonnum "2"; txlen "581";
8	ENSEMBL114_rn	exon	67428662	67428990	0.0319434952060902	-	.	gene_id "ENSRNOG00000072300"; transcript_id "ENSRNOG00000072300_tx_3"; exon_id "8_67428662_67428990_-"; exonnum "2"; txlen "1591";
8	ENSEMBL114_rn	exon	67428662	67428990	0.0214314613931039	-	.	gene_id "ENSRNOG00000072300"; transcript_id "ENSRNOG00000072300_tx_4"; exon_id "8_67428662_67428990_-"; exonnum "3"; txlen "1988";
8	sraer114_ss	exon	67429348	67429482	0.130136908945037	-	.	gene_id "ENSRNOG00000072300"; transcript_id "ENSRNOG00000072300_tx_1"; exon_id "8_67429348_67429482_-"; exonnum "1"; txlen "581";
8	ensembl	CDS	67429805	67430114	0	-	0	gene_id "ENSRNOG00000072300"; gene_version "1"; transcript_id "ENSRNOT00000111256"; transcript_version "2"; exon_number "1"; gene_source "ensembl"; gene_biotype "protein_coding"; transcript_source "ensembl"; transcript_biotype "protein_coding"; protein_id "ENSRNOP00000081487"; protein_version "1"; tag "Ensembl_canonical";
8	sraer114_mid	exon	67429805	67430186	0.0214314613931039	-	.	gene_id "ENSRNOG00000072300"; transcript_id "ENSRNOG00000072300_tx_4"; exon_id "8_67429805_67430186_-"; exonnum "2"; txlen "1988";
8	ensembl	exon	67429805	67430255	0	-	.	gene_id "ENSRNOG00000072300"; gene_version "1"; transcript_id "ENSRNOT00000111256"; transcript_version "2"; exon_number "1"; gene_source "ensembl"; gene_biotype "protein_coding"; transcript_source "ensembl"; transcript_biotype "protein_coding"; exon_id "ENSRNOE00000619214"; exon_version "2"; tag "Ensembl_canonical";
8	ensembl	start_codon	67430112	67430114	0	-	0	gene_id "ENSRNOG00000072300"; gene_version "1"; transcript_id "ENSRNOT00000111256"; transcript_version "2"; exon_number "1"; gene_source "ensembl"; gene_biotype "protein_coding"; transcript_source "ensembl"; transcript_biotype "protein_coding"; tag "Ensembl_canonical";
8	ensembl	five_prime_utr	67430115	67430255	0	-	.	gene_id "ENSRNOG00000072300"; gene_version "1"; transcript_id "ENSRNOT00000111256"; transcript_version "2"; gene_source "ensembl"; gene_biotype "protein_coding"; transcript_source "ensembl"; transcript_biotype "protein_coding"; tag "Ensembl_canonical";
8	sraer114_ss	exon	67433696	67433856	0.0214314613931039	-	.	gene_id "ENSRNOG00000072300"; transcript_id "ENSRNOG00000072300_tx_4"; exon_id "8_67433696_67433856_-"; exonnum "1"; txlen "1988";
8	sraer114_ss	exon	67435045	67435247	0.0684503468701933	-	.	gene_id "ENSRNOG00000072300"; transcript_id "ENSRNOG00000072300_tx_2"; exon_id "8_67435045_67435247_-"; exonnum "1"; txlen "1145";
8	sraer114_ss	exon	67435045	67435247	0.0319434952060902	-	.	gene_id "ENSRNOG00000072300"; transcript_id "ENSRNOG00000072300_tx_3"; exon_id "8_67435045_67435247_-"; exonnum "1"; txlen "1591";
8	sraer114_es	exon	67443521	67443737	0.0335712088813427	-	.	gene_id "ENSRNOG00000048924"; transcript_id "ENSRNOG00000048924_tx_10"; exon_id "8_67443521_67443737_-"; exonnum "4"; txlen "779";
8	sraer114_es	exon	67443521	67443737	0.0335712088813427	-	.	gene_id "ENSRNOG00000048924"; transcript_id "ENSRNOG00000048924_tx_9"; exon_id "8_67443521_67443737_-"; exonnum "5"; txlen "928";
8	ensembl	exon	67444536	67444673	0	-	.	gene_id "ENSRNOG00000048924"; gene_version "4"; transcript_id "ENSRNOT00000147818"; transcript_version "1"; exon_number "3"; gene_name "Islr"; gene_source "ensembl"; gene_biotype "protein_coding"; transcript_name "Islr-206"; transcript_source "ensembl"; transcript_biotype "protein_coding"; exon_id "ENSRNOE00000716989"; exon_version "1"; tag "Ensembl_canonical";
8	ensembl	three_prime_utr	67444536	67444673	0	-	.	gene_id "ENSRNOG00000048924"; gene_version "4"; transcript_id "ENSRNOT00000147818"; transcript_version "1"; gene_name "Islr"; gene_source "ensembl"; gene_biotype "protein_coding"; transcript_name "Islr-206"; transcript_source "ensembl"; transcript_biotype "protein_coding"; tag "Ensembl_canonical";
8	ensembl	transcript	67444536	67470170	0	-	.	gene_id "ENSRNOG00000048924"; gene_version "4"; transcript_id "ENSRNOT00000147818"; transcript_version "1"; gene_name "Islr"; gene_source "ensembl"; gene_biotype "protein_coding"; transcript_name "Islr-206"; transcript_source "ensembl"; transcript_biotype "protein_coding"; tag "Ensembl_canonical";
8	ensembl	gene	67444536	67487493	0	-	.	gene_id "ENSRNOG00000048924"; gene_version "4"; gene_name "Islr"; gene_source "ensembl"; gene_biotype "protein_coding";
8	sraer114_mid	exon	67444583	67444673	0.0335712088813427	-	.	gene_id "ENSRNOG00000048924"; transcript_id "ENSRNOG00000048924_tx_10"; exon_id "8_67444583_67444673_-"; exonnum "3"; txlen "779";
8	sraer114_mid	exon	67444583	67444673	0.0335712088813427	-	.	gene_id "ENSRNOG00000048924"; transcript_id "ENSRNOG00000048924_tx_9"; exon_id "8_67444583_67444673_-"; exonnum "4"; txlen "928";
8	sraer114_es	exon	67445543	67445897	0.103359864587927	-	.	gene_id "ENSRNOG00000048924"; transcript_id "ENSRNOG00000048924_tx_3"; exon_id "8_67445543_67445897_-"; exonnum "4"; txlen "975";
8	sraer114_es	exon	67445543	67445897	0.103359864587927	-	.	gene_id "ENSRNOG00000048924"; transcript_id "ENSRNOG00000048924_tx_4"; exon_id "8_67445543_67445897_-"; exonnum "3"; txlen "826";
8	sraer114_es	exon	67445543	67445897	0.0676179106031815	-	.	gene_id "ENSRNOG00000048924"; transcript_id "ENSRNOG00000048924_tx_5"; exon_id "8_67445543_67445897_-"; exonnum "6"; txlen "2021";
8	sraer114_es	exon	67445543	67445897	0.0676179106031815	-	.	gene_id "ENSRNOG00000048924"; transcript_id "ENSRNOG00000048924_tx_6"; exon_id "8_67445543_67445897_-"; exonnum "5"; txlen "1872";
8	sraer114_es	exon	67445543	67445897	0.0579582090884413	-	.	gene_id "ENSRNOG00000048924"; transcript_id "ENSRNOG00000048924_tx_7"; exon_id "8_67445543_67445897_-"; exonnum "5"; txlen "1207";
8	sraer114_es	exon	67445543	67445897	0.0579582090884413	-	.	gene_id "ENSRNOG00000048924"; transcript_id "ENSRNOG00000048924_tx_8"; exon_id "8_67445543_67445897_-"; exonnum "4"; txlen "1058";
8	sraer114_mid	exon	67447149	67447380	0.0676179106031815	-	.	gene_id "ENSRNOG00000048924"; transcript_id "ENSRNOG00000048924_tx_5"; exon_id "8_67447149_67447380_-"; exonnum "5"; txlen "2021";
8	sraer114_mid	exon	67447149	67447380	0.0676179106031815	-	.	gene_id "ENSRNOG00000048924"; transcript_id "ENSRNOG00000048924_tx_6"; exon_id "8_67447149_67447380_-"; exonnum "4"; txlen "1872";
8	sraer114_mid	exon	67447149	67447380	0.0579582090884413	-	.	gene_id "ENSRNOG00000048924"; transcript_id "ENSRNOG00000048924_tx_7"; exon_id "8_67447149_67447380_-"; exonnum "4"; txlen "1207";
8	sraer114_mid	exon	67447149	67447380	0.0579582090884413	-	.	gene_id "ENSRNOG00000048924"; transcript_id "ENSRNOG00000048924_tx_8"; exon_id "8_67447149_67447380_-"; exonnum "3"; txlen "1058";
8	sraer114_mid	exon	67447555	67448368	0.0676179106031815	-	.	gene_id "ENSRNOG00000048924"; transcript_id "ENSRNOG00000048924_tx_5"; exon_id "8_67447555_67448368_-"; exonnum "4"; txlen "2021";
8	sraer114_mid	exon	67447555	67448368	0.0676179106031815	-	.	gene_id "ENSRNOG00000048924"; transcript_id "ENSRNOG00000048924_tx_6"; exon_id "8_67447555_67448368_-"; exonnum "3"; txlen "1872";
8	ensembl	exon	67448689	67448821	0	-	.	gene_id "ENSRNOG00000048924"; gene_version "4"; transcript_id "ENSRNOT00000147818"; transcript_version "1"; exon_number "2"; gene_name "Islr"; gene_source "ensembl"; gene_biotype "protein_coding"; transcript_name "Islr-206"; transcript_source "ensembl"; transcript_biotype "protein_coding"; exon_id "ENSRNOE00000792730"; exon_version "1"; tag "Ensembl_canonical";
8	ensembl	three_prime_utr	67448689	67448821	0	-	.	gene_id "ENSRNOG00000048924"; gene_version "4"; transcript_id "ENSRNOT00000147818"; transcript_version "1"; gene_name "Islr"; gene_source "ensembl"; gene_biotype "protein_coding"; transcript_name "Islr-206"; transcript_source "ensembl"; transcript_biotype "protein_coding"; tag "Ensembl_canonical";
8	ENSEMBL114_rn	exon	67448689	67448821	0.0335712088813427	-	.	gene_id "ENSRNOG00000048924"; transcript_id "ENSRNOG00000048924_tx_10"; exon_id "8_67448689_67448821_-"; exonnum "2"; txlen "779";
8	ENSEMBL114_rn	exon	67448689	67448821	0.103359864587927	-	.	gene_id "ENSRNOG00000048924"; transcript_id "ENSRNOG00000048924_tx_3"; exon_id "8_67448689_67448821_-"; exonnum "3"; txlen "975";
8	ENSEMBL114_rn	exon	67448689	67448821	0.103359864587927	-	.	gene_id "ENSRNOG00000048924"; transcript_id "ENSRNOG00000048924_tx_4"; exon_id "8_67448689_67448821_-"; exonnum "2"; txlen "826";
8	ENSEMBL114_rn	exon	67448689	67448821	0.0676179106031815	-	.	gene_id "ENSRNOG00000048924"; transcript_id "ENSRNOG00000048924_tx_5"; exon_id "8_67448689_67448821_-"; exonnum "3"; txlen "2021";
8	ENSEMBL114_rn	exon	67448689	67448821	0.0676179106031815	-	.	gene_id "ENSRNOG00000048924"; transcript_id "ENSRNOG00000048924_tx_6"; exon_id "8_67448689_67448821_-"; exonnum "2"; txlen "1872";
8	ENSEMBL114_rn	exon	67448689	67448821	0.0579582090884413	-	.	gene_id "ENSRNOG00000048924"; transcript_id "ENSRNOG00000048924_tx_7"; exon_id "8_67448689_67448821_-"; exonnum "3"; txlen "1207";
8	ENSEMBL114_rn	exon	67448689	67448821	0.0579582090884413	-	.	gene_id "ENSRNOG00000048924"; transcript_id "ENSRNOG00000048924_tx_8"; exon_id "8_67448689_67448821_-"; exonnum "2"; txlen "1058";
8	ENSEMBL114_rn	exon	67448689	67448821	0.0335712088813427	-	.	gene_id "ENSRNOG00000048924"; transcript_id "ENSRNOG00000048924_tx_9"; exon_id "8_67448689_67448821_-"; exonnum "3"; txlen "928";
8	sraer114_mid	exon	67451350	67451498	0.103359864587927	-	.	gene_id "ENSRNOG00000048924"; transcript_id "ENSRNOG00000048924_tx_3"; exon_id "8_67451350_67451498_-"; exonnum "2"; txlen "975";
8	sraer114_mid	exon	67451350	67451498	0.0676179106031815	-	.	gene_id "ENSRNOG00000048924"; transcript_id "ENSRNOG00000048924_tx_5"; exon_id "8_67451350_67451498_-"; exonnum "2"; txlen "2021";
8	sraer114_mid	exon	67451350	67451498	0.0579582090884413	-	.	gene_id "ENSRNOG00000048924"; transcript_id "ENSRNOG00000048924_tx_7"; exon_id "8_67451350_67451498_-"; exonnum "2"; txlen "1207";
8	sraer114_mid	exon	67451350	67451498	0.0335712088813427	-	.	gene_id "ENSRNOG00000048924"; transcript_id "ENSRNOG00000048924_tx_9"; exon_id "8_67451350_67451498_-"; exonnum "2"; txlen "928";
8	ensembl	exon	67451372	67451498	0	-	.	gene_id "ENSRNOG00000048924"; gene_version "4"; transcript_id "ENSRNOT00000165750"; transcript_version "1"; exon_number "6"; gene_name "Islr"; gene_source "ensembl"; gene_biotype "protein_coding"; transcript_name "Islr-210"; transcript_source "ensembl"; transcript_biotype "protein_coding"; exon_id "ENSRNOE00000714006"; exon_version "1";
8	ensembl	three_prime_utr	67451372	67451498	0	-	.	gene_id "ENSRNOG00000048924"; gene_version "4"; transcript_id "ENSRNOT00000165750"; transcript_version "1"; gene_name "Islr"; gene_source "ensembl"; gene_biotype "protein_coding"; transcript_name "Islr-210"; transcript_source "ensembl"; transcript_biotype "protein_coding";
8	ensembl	transcript	67451372	67470170	0	-	.	gene_id "ENSRNOG00000048924"; gene_version "4"; transcript_id "ENSRNOT00000165750"; transcript_version "1"; gene_name "Islr"; gene_source "ensembl"; gene_biotype "protein_coding"; transcript_name "Islr-210"; transcript_source "ensembl"; transcript_biotype "protein_coding";
8	sraer114_ss	exon	67451690	67452027	0.0335712088813427	-	.	gene_id "ENSRNOG00000048924"; transcript_id "ENSRNOG00000048924_tx_10"; exon_id "8_67451690_67452027_-"; exonnum "1"; txlen "779";
8	sraer114_ss	exon	67451690	67452027	0.103359864587927	-	.	gene_id "ENSRNOG00000048924"; transcript_id "ENSRNOG00000048924_tx_3"; exon_id "8_67451690_67452027_-"; exonnum "1"; txlen "975";
8	sraer114_ss	exon	67451690	67452027	0.103359864587927	-	.	gene_id "ENSRNOG00000048924"; transcript_id "ENSRNOG00000048924_tx_4"; exon_id "8_67451690_67452027_-"; exonnum "1"; txlen "826";
8	sraer114_ss	exon	67451690	67452027	0.0676179106031815	-	.	gene_id "ENSRNOG00000048924"; transcript_id "ENSRNOG00000048924_tx_5"; exon_id "8_67451690_67452027_-"; exonnum "1"; txlen "2021";
8	sraer114_ss	exon	67451690	67452027	0.0676179106031815	-	.	gene_id "ENSRNOG00000048924"; transcript_id "ENSRNOG00000048924_tx_6"; exon_id "8_67451690_67452027_-"; exonnum "1"; txlen "1872";
8	sraer114_ss	exon	67451690	67452027	0.0579582090884413	-	.	gene_id "ENSRNOG00000048924"; transcript_id "ENSRNOG00000048924_tx_7"; exon_id "8_67451690_67452027_-"; exonnum "1"; txlen "1207";
8	sraer114_ss	exon	67451690	67452027	0.0579582090884413	-	.	gene_id "ENSRNOG00000048924"; transcript_id "ENSRNOG00000048924_tx_8"; exon_id "8_67451690_67452027_-"; exonnum "1"; txlen "1058";
8	sraer114_ss	exon	67451690	67452027	0.0335712088813427	-	.	gene_id "ENSRNOG00000048924"; transcript_id "ENSRNOG00000048924_tx_9"; exon_id "8_67451690_67452027_-"; exonnum "1"; txlen "928";
8	ensembl	exon	67453254	67453300	0	-	.	gene_id "ENSRNOG00000048924"; gene_version "4"; transcript_id "ENSRNOT00000165750"; transcript_version "1"; exon_number "5"; gene_name "Islr"; gene_source "ensembl"; gene_biotype "protein_coding"; transcript_name "Islr-210"; transcript_source "ensembl"; transcript_biotype "protein_coding"; exon_id "ENSRNOE00000730010"; exon_version "1";
8	ensembl	three_prime_utr	67453254	67453300	0	-	.	gene_id "ENSRNOG00000048924"; gene_version "4"; transcript_id "ENSRNOT00000165750"; transcript_version "1"; gene_name "Islr"; gene_source "ensembl"; gene_biotype "protein_coding"; transcript_name "Islr-210"; transcript_source "ensembl"; transcript_biotype "protein_coding";
8	ensembl	exon	67456696	67456761	0	-	.	gene_id "ENSRNOG00000048924"; gene_version "4"; transcript_id "ENSRNOT00000165750"; transcript_version "1"; exon_number "4"; gene_name "Islr"; gene_source "ensembl"; gene_biotype "protein_coding"; transcript_name "Islr-210"; transcript_source "ensembl"; transcript_biotype "protein_coding"; exon_id "ENSRNOE00000802339"; exon_version "1";
8	ensembl	three_prime_utr	67456696	67456761	0	-	.	gene_id "ENSRNOG00000048924"; gene_version "4"; transcript_id "ENSRNOT00000165750"; transcript_version "1"; gene_name "Islr"; gene_source "ensembl"; gene_biotype "protein_coding"; transcript_name "Islr-210"; transcript_source "ensembl"; transcript_biotype "protein_coding";
8	ensembl	exon	67457961	67458029	0	-	.	gene_id "ENSRNOG00000048924"; gene_version "4"; transcript_id "ENSRNOT00000165750"; transcript_version "1"; exon_number "3"; gene_name "Islr"; gene_source "ensembl"; gene_biotype "protein_coding"; transcript_name "Islr-210"; transcript_source "ensembl"; transcript_biotype "protein_coding"; exon_id "ENSRNOE00000819105"; exon_version "1";
8	ensembl	three_prime_utr	67457961	67458029	0	-	.	gene_id "ENSRNOG00000048924"; gene_version "4"; transcript_id "ENSRNOT00000165750"; transcript_version "1"; gene_name "Islr"; gene_source "ensembl"; gene_biotype "protein_coding"; transcript_name "Islr-210"; transcript_source "ensembl"; transcript_biotype "protein_coding";
8	ensembl	three_prime_utr	67460985	67467677	0	-	.	gene_id "ENSRNOG00000048924"; gene_version "4"; transcript_id "ENSRNOT00000161738"; transcript_version "1"; gene_name "Islr"; gene_source "ensembl"; gene_biotype "protein_coding"; transcript_name "Islr-209"; transcript_source "ensembl"; transcript_biotype "protein_coding";
8	ensembl	three_prime_utr	67460985	67467677	0	-	.	gene_id "ENSRNOG00000048924"; gene_version "4"; transcript_id "ENSRNOT00000122348"; transcript_version "1"; gene_name "Islr"; gene_source "ensembl"; gene_biotype "protein_coding"; transcript_name "Islr-203"; transcript_source "ensembl"; transcript_biotype "protein_coding";
8	ensembl	exon	67460985	67468972	0	-	.	gene_id "ENSRNOG00000048924"; gene_version "4"; transcript_id "ENSRNOT00000161738"; transcript_version "1"; exon_number "2"; gene_name "Islr"; gene_source "ensembl"; gene_biotype "protein_coding"; transcript_name "Islr-209"; transcript_source "ensembl"; transcript_biotype "protein_coding"; exon_id "ENSRNOE00000747533"; exon_version "1";
8	ensembl	exon	67460985	67468972	0	-	.	gene_id "ENSRNOG00000048924"; gene_version "4"; transcript_id "ENSRNOT00000122348"; transcript_version "1"; exon_number "2"; gene_name "Islr"; gene_source "ensembl"; gene_biotype "protein_coding"; transcript_name "Islr-203"; transcript_source "ensembl"; transcript_biotype "protein_coding"; exon_id "ENSRNOE00000747533"; exon_version "1";
8	ensembl	transcript	67460985	67469418	0	-	.	gene_id "ENSRNOG00000048924"; gene_version "4"; transcript_id "ENSRNOT00000161738"; transcript_version "1"; gene_name "Islr"; gene_source "ensembl"; gene_biotype "protein_coding"; transcript_name "Islr-209"; transcript_source "ensembl"; transcript_biotype "protein_coding";
8	ensembl	transcript	67460985	67470011	0	-	.	gene_id "ENSRNOG00000048924"; gene_version "4"; transcript_id "ENSRNOT00000122348"; transcript_version "1"; gene_name "Islr"; gene_source "ensembl"; gene_biotype "protein_coding"; transcript_name "Islr-203"; transcript_source "ensembl"; transcript_biotype "protein_coding";
8	ensembl	three_prime_utr	67463693	67467677	0	-	.	gene_id "ENSRNOG00000048924"; gene_version "4"; transcript_id "ENSRNOT00000159513"; transcript_version "1"; gene_name "Islr"; gene_source "ensembl"; gene_biotype "protein_coding"; transcript_name "Islr-208"; transcript_source "ensembl"; transcript_biotype "protein_coding";
8	ensembl	exon	67463693	67468972	0	-	.	gene_id "ENSRNOG00000048924"; gene_version "4"; transcript_id "ENSRNOT00000159513"; transcript_version "1"; exon_number "3"; gene_name "Islr"; gene_source "ensembl"; gene_biotype "protein_coding"; transcript_name "Islr-208"; transcript_source "ensembl"; transcript_biotype "protein_coding"; exon_id "ENSRNOE00000807711"; exon_version "1";
8	ensembl	transcript	67463693	67487493	0	-	.	gene_id "ENSRNOG00000048924"; gene_version "4"; transcript_id "ENSRNOT00000159513"; transcript_version "1"; gene_name "Islr"; gene_source "ensembl"; gene_biotype "protein_coding"; transcript_name "Islr-208"; transcript_source "ensembl"; transcript_biotype "protein_coding";
8	ensembl	exon	67466021	67466210	0	-	.	gene_id "ENSRNOG00000048924"; gene_version "4"; transcript_id "ENSRNOT00000106345"; transcript_version "2"; exon_number "3"; gene_name "Islr"; gene_source "ensembl"; gene_biotype "protein_coding"; transcript_name "Islr-202"; transcript_source "ensembl"; transcript_biotype "protein_coding"; exon_id "ENSRNOE00000674434"; exon_version "1";
8	ensembl	three_prime_utr	67466021	67466210	0	-	.	gene_id "ENSRNOG00000048924"; gene_version "4"; transcript_id "ENSRNOT00000106345"; transcript_version "2"; gene_name "Islr"; gene_source "ensembl"; gene_biotype "protein_coding"; transcript_name "Islr-202"; transcript_source "ensembl"; transcript_biotype "protein_coding";
8	ensembl	transcript	67466021	67469341	0	-	.	gene_id "ENSRNOG00000048924"; gene_version "4"; transcript_id "ENSRNOT00000106345"; transcript_version "2"; gene_name "Islr"; gene_source "ensembl"; gene_biotype "protein_coding"; transcript_name "Islr-202"; transcript_source "ensembl"; transcript_biotype "protein_coding";
8	ensembl	three_prime_utr	67466105	67467677	0	-	.	gene_id "ENSRNOG00000048924"; gene_version "4"; transcript_id "ENSRNOT00000165750"; transcript_version "1"; gene_name "Islr"; gene_source "ensembl"; gene_biotype "protein_coding"; transcript_name "Islr-210"; transcript_source "ensembl"; transcript_biotype "protein_coding";
8	ensembl	three_prime_utr	67466105	67467677	0	-	.	gene_id "ENSRNOG00000048924"; gene_version "4"; transcript_id "ENSRNOT00000147818"; transcript_version "1"; gene_name "Islr"; gene_source "ensembl"; gene_biotype "protein_coding"; transcript_name "Islr-206"; transcript_source "ensembl"; transcript_biotype "protein_coding"; tag "Ensembl_canonical";
8	ensembl	exon	67466105	67468972	0	-	.	gene_id "ENSRNOG00000048924"; gene_version "4"; transcript_id "ENSRNOT00000165750"; transcript_version "1"; exon_number "2"; gene_name "Islr"; gene_source "ensembl"; gene_biotype "protein_coding"; transcript_name "Islr-210"; transcript_source "ensembl"; transcript_biotype "protein_coding"; exon_id "ENSRNOE00000804513"; exon_version "1";
8	ensembl	exon	67466105	67470170	0	-	.	gene_id "ENSRNOG00000048924"; gene_version "4"; transcript_id "ENSRNOT00000147818"; transcript_version "1"; exon_number "1"; gene_name "Islr"; gene_source "ensembl"; gene_biotype "protein_coding"; transcript_name "Islr-206"; transcript_source "ensembl"; transcript_biotype "protein_coding"; exon_id "ENSRNOE00000680985"; exon_version "1"; tag "Ensembl_canonical";
8	ensembl	three_prime_utr	67466390	67467677	0	-	.	gene_id "ENSRNOG00000048924"; gene_version "4"; transcript_id "ENSRNOT00000129686"; transcript_version "1"; gene_name "Islr"; gene_source "ensembl"; gene_biotype "protein_coding"; transcript_name "Islr-204"; transcript_source "ensembl"; transcript_biotype "protein_coding";
8	ensembl	exon	67466390	67468972	0	-	.	gene_id "ENSRNOG00000048924"; gene_version "4"; transcript_id "ENSRNOT00000129686"; transcript_version "1"; exon_number "3"; gene_name "Islr"; gene_source "ensembl"; gene_biotype "protein_coding"; transcript_name "Islr-204"; transcript_source "ensembl"; transcript_biotype "protein_coding"; exon_id "ENSRNOE00000759345"; exon_version "1";
8	ensembl	transcript	67466390	67470047	0	-	.	gene_id "ENSRNOG00000048924"; gene_version "4"; transcript_id "ENSRNOT00000129686"; transcript_version "1"; gene_name "Islr"; gene_source "ensembl"; gene_biotype "protein_coding"; transcript_name "Islr-204"; transcript_source "ensembl"; transcript_biotype "protein_coding";
8	ensembl	three_prime_utr	67466541	67467677	0	-	.	gene_id "ENSRNOG00000048924"; gene_version "4"; transcript_id "ENSRNOT00000106345"; transcript_version "2"; gene_name "Islr"; gene_source "ensembl"; gene_biotype "protein_coding"; transcript_name "Islr-202"; transcript_source "ensembl"; transcript_biotype "protein_coding";
8	ensembl	exon	67466541	67468972	0	-	.	gene_id "ENSRNOG00000048924"; gene_version "4"; transcript_id "ENSRNOT00000106345"; transcript_version "2"; exon_number "2"; gene_name "Islr"; gene_source "ensembl"; gene_biotype "protein_coding"; transcript_name "Islr-202"; transcript_source "ensembl"; transcript_biotype "protein_coding"; exon_id "ENSRNOE00000609812"; exon_version "2";
8	ensembl	three_prime_utr	67466801	67467677	0	-	.	gene_id "ENSRNOG00000048924"; gene_version "4"; transcript_id "ENSRNOT00000146678"; transcript_version "1"; gene_name "Islr"; gene_source "ensembl"; gene_biotype "protein_coding"; transcript_name "Islr-205"; transcript_source "ensembl"; transcript_biotype "protein_coding";
8	ensembl	exon	67466801	67468972	0	-	.	gene_id "ENSRNOG00000048924"; gene_version "4"; transcript_id "ENSRNOT00000146678"; transcript_version "1"; exon_number "3"; gene_name "Islr"; gene_source "ensembl"; gene_biotype "protein_coding"; transcript_name "Islr-205"; transcript_source "ensembl"; transcript_biotype "protein_coding"; exon_id "ENSRNOE00000817756"; exon_version "1";
8	ensembl	transcript	67466801	67479088	0	-	.	gene_id "ENSRNOG00000048924"; gene_version "4"; transcript_id "ENSRNOT00000146678"; transcript_version "1"; gene_name "Islr"; gene_source "ensembl"; gene_biotype "protein_coding"; transcript_name "Islr-205"; transcript_source "ensembl"; transcript_biotype "protein_coding";
8	ensembl	three_prime_utr	67466818	67467677	0	-	.	gene_id "ENSRNOG00000048924"; gene_version "4"; transcript_id "ENSRNOT00000154302"; transcript_version "1"; gene_name "Islr"; gene_source "ensembl"; gene_biotype "protein_coding"; transcript_name "Islr-207"; transcript_source "ensembl"; transcript_biotype "protein_coding";
8	ensembl	exon	67466818	67468972	0	-	.	gene_id "ENSRNOG00000048924"; gene_version "4"; transcript_id "ENSRNOT00000154302"; transcript_version "1"; exon_number "3"; gene_name "Islr"; gene_source "ensembl"; gene_biotype "protein_coding"; transcript_name "Islr-207"; transcript_source "ensembl"; transcript_biotype "protein_coding"; exon_id "ENSRNOE00000739379"; exon_version "1";
8	ensembl	transcript	67466818	67471831	0	-	.	gene_id "ENSRNOG00000048924"; gene_version "4"; transcript_id "ENSRNOT00000154302"; transcript_version "1"; gene_name "Islr"; gene_source "ensembl"; gene_biotype "protein_coding"; transcript_name "Islr-207"; transcript_source "ensembl"; transcript_biotype "protein_coding";
8	ensembl	three_prime_utr	67466957	67467677	0	-	.	gene_id "ENSRNOG00000048924"; gene_version "4"; transcript_id "ENSRNOT00000075476"; transcript_version "4"; gene_name "Islr"; gene_source "ensembl"; gene_biotype "protein_coding"; transcript_name "Islr-201"; transcript_source "ensembl"; transcript_biotype "protein_coding";
8	ensembl	exon	67466957	67468972	0	-	.	gene_id "ENSRNOG00000048924"; gene_version "4"; transcript_id "ENSRNOT00000075476"; transcript_version "4"; exon_number "3"; gene_name "Islr"; gene_source "ensembl"; gene_biotype "protein_coding"; transcript_name "Islr-201"; transcript_source "ensembl"; transcript_biotype "protein_coding"; exon_id "ENSRNOE00000492759"; exon_version "4";
8	ensembl	transcript	67466957	67470205	0	-	.	gene_id "ENSRNOG00000048924"; gene_version "4"; transcript_id "ENSRNOT00000075476"; transcript_version "4"; gene_name "Islr"; gene_source "ensembl"; gene_biotype "protein_coding"; transcript_name "Islr-201"; transcript_source "ensembl"; transcript_biotype "protein_coding";
8	ensembl	stop_codon	67467678	67467680	0	-	0	gene_id "ENSRNOG00000048924"; gene_version "4"; transcript_id "ENSRNOT00000075476"; transcript_version "4"; exon_number "3"; gene_name "Islr"; gene_source "ensembl"; gene_biotype "protein_coding"; transcript_name "Islr-201"; transcript_source "ensembl"; transcript_biotype "protein_coding";
8	ensembl	stop_codon	67467678	67467680	0	-	0	gene_id "ENSRNOG00000048924"; gene_version "4"; transcript_id "ENSRNOT00000106345"; transcript_version "2"; exon_number "2"; gene_name "Islr"; gene_source "ensembl"; gene_biotype "protein_coding"; transcript_name "Islr-202"; transcript_source "ensembl"; transcript_biotype "protein_coding";
8	ensembl	stop_codon	67467678	67467680	0	-	0	gene_id "ENSRNOG00000048924"; gene_version "4"; transcript_id "ENSRNOT00000129686"; transcript_version "1"; exon_number "3"; gene_name "Islr"; gene_source "ensembl"; gene_biotype "protein_coding"; transcript_name "Islr-204"; transcript_source "ensembl"; transcript_biotype "protein_coding";
8	ensembl	stop_codon	67467678	67467680	0	-	0	gene_id "ENSRNOG00000048924"; gene_version "4"; transcript_id "ENSRNOT00000154302"; transcript_version "1"; exon_number "3"; gene_name "Islr"; gene_source "ensembl"; gene_biotype "protein_coding"; transcript_name "Islr-207"; transcript_source "ensembl"; transcript_biotype "protein_coding";
8	ensembl	stop_codon	67467678	67467680	0	-	0	gene_id "ENSRNOG00000048924"; gene_version "4"; transcript_id "ENSRNOT00000161738"; transcript_version "1"; exon_number "2"; gene_name "Islr"; gene_source "ensembl"; gene_biotype "protein_coding"; transcript_name "Islr-209"; transcript_source "ensembl"; transcript_biotype "protein_coding";
8	ensembl	stop_codon	67467678	67467680	0	-	0	gene_id "ENSRNOG00000048924"; gene_version "4"; transcript_id "ENSRNOT00000122348"; transcript_version "1"; exon_number "2"; gene_name "Islr"; gene_source "ensembl"; gene_biotype "protein_coding"; transcript_name "Islr-203"; transcript_source "ensembl"; transcript_biotype "protein_coding";
8	ensembl	stop_codon	67467678	67467680	0	-	0	gene_id "ENSRNOG00000048924"; gene_version "4"; transcript_id "ENSRNOT00000146678"; transcript_version "1"; exon_number "3"; gene_name "Islr"; gene_source "ensembl"; gene_biotype "protein_coding"; transcript_name "Islr-205"; transcript_source "ensembl"; transcript_biotype "protein_coding";
8	ensembl	stop_codon	67467678	67467680	0	-	0	gene_id "ENSRNOG00000048924"; gene_version "4"; transcript_id "ENSRNOT00000165750"; transcript_version "1"; exon_number "2"; gene_name "Islr"; gene_source "ensembl"; gene_biotype "protein_coding"; transcript_name "Islr-210"; transcript_source "ensembl"; transcript_biotype "protein_coding";
8	ensembl	stop_codon	67467678	67467680	0	-	0	gene_id "ENSRNOG00000048924"; gene_version "4"; transcript_id "ENSRNOT00000159513"; transcript_version "1"; exon_number "3"; gene_name "Islr"; gene_source "ensembl"; gene_biotype "protein_coding"; transcript_name "Islr-208"; transcript_source "ensembl"; transcript_biotype "protein_coding";
8	ensembl	stop_codon	67467678	67467680	0	-	0	gene_id "ENSRNOG00000048924"; gene_version "4"; transcript_id "ENSRNOT00000147818"; transcript_version "1"; exon_number "1"; gene_name "Islr"; gene_source "ensembl"; gene_biotype "protein_coding"; transcript_name "Islr-206"; transcript_source "ensembl"; transcript_biotype "protein_coding"; tag "Ensembl_canonical";
8	ensembl	CDS	67467681	67468964	0	-	0	gene_id "ENSRNOG00000048924"; gene_version "4"; transcript_id "ENSRNOT00000075476"; transcript_version "4"; exon_number "3"; gene_name "Islr"; gene_source "ensembl"; gene_biotype "protein_coding"; transcript_name "Islr-201"; transcript_source "ensembl"; transcript_biotype "protein_coding"; protein_id "ENSRNOP00000067644"; protein_version "1";
8	ensembl	CDS	67467681	67468964	0	-	0	gene_id "ENSRNOG00000048924"; gene_version "4"; transcript_id "ENSRNOT00000106345"; transcript_version "2"; exon_number "2"; gene_name "Islr"; gene_source "ensembl"; gene_biotype "protein_coding"; transcript_name "Islr-202"; transcript_source "ensembl"; transcript_biotype "protein_coding"; protein_id "ENSRNOP00000090688"; protein_version "1";
8	ensembl	CDS	67467681	67468964	0	-	0	gene_id "ENSRNOG00000048924"; gene_version "4"; transcript_id "ENSRNOT00000129686"; transcript_version "1"; exon_number "3"; gene_name "Islr"; gene_source "ensembl"; gene_biotype "protein_coding"; transcript_name "Islr-204"; transcript_source "ensembl"; transcript_biotype "protein_coding"; protein_id "ENSRNOP00000106587"; protein_version "1";
8	ensembl	CDS	67467681	67468964	0	-	0	gene_id "ENSRNOG00000048924"; gene_version "4"; transcript_id "ENSRNOT00000154302"; transcript_version "1"; exon_number "3"; gene_name "Islr"; gene_source "ensembl"; gene_biotype "protein_coding"; transcript_name "Islr-207"; transcript_source "ensembl"; transcript_biotype "protein_coding"; protein_id "ENSRNOP00000107646"; protein_version "1";
8	ensembl	CDS	67467681	67468964	0	-	0	gene_id "ENSRNOG00000048924"; gene_version "4"; transcript_id "ENSRNOT00000161738"; transcript_version "1"; exon_number "2"; gene_name "Islr"; gene_source "ensembl"; gene_biotype "protein_coding"; transcript_name "Islr-209"; transcript_source "ensembl"; transcript_biotype "protein_coding"; protein_id "ENSRNOP00000105791"; protein_version "1";
8	ensembl	CDS	67467681	67468964	0	-	0	gene_id "ENSRNOG00000048924"; gene_version "4"; transcript_id "ENSRNOT00000122348"; transcript_version "1"; exon_number "2"; gene_name "Islr"; gene_source "ensembl"; gene_biotype "protein_coding"; transcript_name "Islr-203"; transcript_source "ensembl"; transcript_biotype "protein_coding"; protein_id "ENSRNOP00000108391"; protein_version "1";
8	ensembl	CDS	67467681	67468964	0	-	0	gene_id "ENSRNOG00000048924"; gene_version "4"; transcript_id "ENSRNOT00000146678"; transcript_version "1"; exon_number "3"; gene_name "Islr"; gene_source "ensembl"; gene_biotype "protein_coding"; transcript_name "Islr-205"; transcript_source "ensembl"; transcript_biotype "protein_coding"; protein_id "ENSRNOP00000109447"; protein_version "1";
8	ensembl	CDS	67467681	67468964	0	-	0	gene_id "ENSRNOG00000048924"; gene_version "4"; transcript_id "ENSRNOT00000165750"; transcript_version "1"; exon_number "2"; gene_name "Islr"; gene_source "ensembl"; gene_biotype "protein_coding"; transcript_name "Islr-210"; transcript_source "ensembl"; transcript_biotype "protein_coding"; protein_id "ENSRNOP00000102113"; protein_version "1";
8	ensembl	CDS	67467681	67468964	0	-	0	gene_id "ENSRNOG00000048924"; gene_version "4"; transcript_id "ENSRNOT00000159513"; transcript_version "1"; exon_number "3"; gene_name "Islr"; gene_source "ensembl"; gene_biotype "protein_coding"; transcript_name "Islr-208"; transcript_source "ensembl"; transcript_biotype "protein_coding"; protein_id "ENSRNOP00000099357"; protein_version "1";
8	ensembl	CDS	67467681	67468988	0	-	0	gene_id "ENSRNOG00000048924"; gene_version "4"; transcript_id "ENSRNOT00000147818"; transcript_version "1"; exon_number "1"; gene_name "Islr"; gene_source "ensembl"; gene_biotype "protein_coding"; transcript_name "Islr-206"; transcript_source "ensembl"; transcript_biotype "protein_coding"; protein_id "ENSRNOP00000106245"; protein_version "1"; tag "Ensembl_canonical";
8	ensembl	start_codon	67468962	67468964	0	-	0	gene_id "ENSRNOG00000048924"; gene_version "4"; transcript_id "ENSRNOT00000075476"; transcript_version "4"; exon_number "3"; gene_name "Islr"; gene_source "ensembl"; gene_biotype "protein_coding"; transcript_name "Islr-201"; transcript_source "ensembl"; transcript_biotype "protein_coding";
8	ensembl	start_codon	67468962	67468964	0	-	0	gene_id "ENSRNOG00000048924"; gene_version "4"; transcript_id "ENSRNOT00000106345"; transcript_version "2"; exon_number "2"; gene_name "Islr"; gene_source "ensembl"; gene_biotype "protein_coding"; transcript_name "Islr-202"; transcript_source "ensembl"; transcript_biotype "protein_coding";
8	ensembl	start_codon	67468962	67468964	0	-	0	gene_id "ENSRNOG00000048924"; gene_version "4"; transcript_id "ENSRNOT00000129686"; transcript_version "1"; exon_number "3"; gene_name "Islr"; gene_source "ensembl"; gene_biotype "protein_coding"; transcript_name "Islr-204"; transcript_source "ensembl"; transcript_biotype "protein_coding";
8	ensembl	start_codon	67468962	67468964	0	-	0	gene_id "ENSRNOG00000048924"; gene_version "4"; transcript_id "ENSRNOT00000154302"; transcript_version "1"; exon_number "3"; gene_name "Islr"; gene_source "ensembl"; gene_biotype "protein_coding"; transcript_name "Islr-207"; transcript_source "ensembl"; transcript_biotype "protein_coding";
8	ensembl	start_codon	67468962	67468964	0	-	0	gene_id "ENSRNOG00000048924"; gene_version "4"; transcript_id "ENSRNOT00000161738"; transcript_version "1"; exon_number "2"; gene_name "Islr"; gene_source "ensembl"; gene_biotype "protein_coding"; transcript_name "Islr-209"; transcript_source "ensembl"; transcript_biotype "protein_coding";
8	ensembl	start_codon	67468962	67468964	0	-	0	gene_id "ENSRNOG00000048924"; gene_version "4"; transcript_id "ENSRNOT00000122348"; transcript_version "1"; exon_number "2"; gene_name "Islr"; gene_source "ensembl"; gene_biotype "protein_coding"; transcript_name "Islr-203"; transcript_source "ensembl"; transcript_biotype "protein_coding";
8	ensembl	start_codon	67468962	67468964	0	-	0	gene_id "ENSRNOG00000048924"; gene_version "4"; transcript_id "ENSRNOT00000146678"; transcript_version "1"; exon_number "3"; gene_name "Islr"; gene_source "ensembl"; gene_biotype "protein_coding"; transcript_name "Islr-205"; transcript_source "ensembl"; transcript_biotype "protein_coding";
8	ensembl	start_codon	67468962	67468964	0	-	0	gene_id "ENSRNOG00000048924"; gene_version "4"; transcript_id "ENSRNOT00000165750"; transcript_version "1"; exon_number "2"; gene_name "Islr"; gene_source "ensembl"; gene_biotype "protein_coding"; transcript_name "Islr-210"; transcript_source "ensembl"; transcript_biotype "protein_coding";
8	ensembl	start_codon	67468962	67468964	0	-	0	gene_id "ENSRNOG00000048924"; gene_version "4"; transcript_id "ENSRNOT00000159513"; transcript_version "1"; exon_number "3"; gene_name "Islr"; gene_source "ensembl"; gene_biotype "protein_coding"; transcript_name "Islr-208"; transcript_source "ensembl"; transcript_biotype "protein_coding";
8	ensembl	five_prime_utr	67468965	67468972	0	-	.	gene_id "ENSRNOG00000048924"; gene_version "4"; transcript_id "ENSRNOT00000075476"; transcript_version "4"; gene_name "Islr"; gene_source "ensembl"; gene_biotype "protein_coding"; transcript_name "Islr-201"; transcript_source "ensembl"; transcript_biotype "protein_coding";
8	ensembl	five_prime_utr	67468965	67468972	0	-	.	gene_id "ENSRNOG00000048924"; gene_version "4"; transcript_id "ENSRNOT00000106345"; transcript_version "2"; gene_name "Islr"; gene_source "ensembl"; gene_biotype "protein_coding"; transcript_name "Islr-202"; transcript_source "ensembl"; transcript_biotype "protein_coding";
8	ensembl	five_prime_utr	67468965	67468972	0	-	.	gene_id "ENSRNOG00000048924"; gene_version "4"; transcript_id "ENSRNOT00000129686"; transcript_version "1"; gene_name "Islr"; gene_source "ensembl"; gene_biotype "protein_coding"; transcript_name "Islr-204"; transcript_source "ensembl"; transcript_biotype "protein_coding";
8	ensembl	five_prime_utr	67468965	67468972	0	-	.	gene_id "ENSRNOG00000048924"; gene_version "4"; transcript_id "ENSRNOT00000154302"; transcript_version "1"; gene_name "Islr"; gene_source "ensembl"; gene_biotype "protein_coding"; transcript_name "Islr-207"; transcript_source "ensembl"; transcript_biotype "protein_coding";
8	ensembl	five_prime_utr	67468965	67468972	0	-	.	gene_id "ENSRNOG00000048924"; gene_version "4"; transcript_id "ENSRNOT00000161738"; transcript_version "1"; gene_name "Islr"; gene_source "ensembl"; gene_biotype "protein_coding"; transcript_name "Islr-209"; transcript_source "ensembl"; transcript_biotype "protein_coding";
8	ensembl	five_prime_utr	67468965	67468972	0	-	.	gene_id "ENSRNOG00000048924"; gene_version "4"; transcript_id "ENSRNOT00000122348"; transcript_version "1"; gene_name "Islr"; gene_source "ensembl"; gene_biotype "protein_coding"; transcript_name "Islr-203"; transcript_source "ensembl"; transcript_biotype "protein_coding";
8	ensembl	five_prime_utr	67468965	67468972	0	-	.	gene_id "ENSRNOG00000048924"; gene_version "4"; transcript_id "ENSRNOT00000146678"; transcript_version "1"; gene_name "Islr"; gene_source "ensembl"; gene_biotype "protein_coding"; transcript_name "Islr-205"; transcript_source "ensembl"; transcript_biotype "protein_coding";
8	ensembl	five_prime_utr	67468965	67468972	0	-	.	gene_id "ENSRNOG00000048924"; gene_version "4"; transcript_id "ENSRNOT00000165750"; transcript_version "1"; gene_name "Islr"; gene_source "ensembl"; gene_biotype "protein_coding"; transcript_name "Islr-210"; transcript_source "ensembl"; transcript_biotype "protein_coding";
8	ensembl	five_prime_utr	67468965	67468972	0	-	.	gene_id "ENSRNOG00000048924"; gene_version "4"; transcript_id "ENSRNOT00000159513"; transcript_version "1"; gene_name "Islr"; gene_source "ensembl"; gene_biotype "protein_coding"; transcript_name "Islr-208"; transcript_source "ensembl"; transcript_biotype "protein_coding";
8	ensembl	start_codon	67468986	67468988	0	-	0	gene_id "ENSRNOG00000048924"; gene_version "4"; transcript_id "ENSRNOT00000147818"; transcript_version "1"; exon_number "1"; gene_name "Islr"; gene_source "ensembl"; gene_biotype "protein_coding"; transcript_name "Islr-206"; transcript_source "ensembl"; transcript_biotype "protein_coding"; tag "Ensembl_canonical";
8	ensembl	five_prime_utr	67468989	67470170	0	-	.	gene_id "ENSRNOG00000048924"; gene_version "4"; transcript_id "ENSRNOT00000147818"; transcript_version "1"; gene_name "Islr"; gene_source "ensembl"; gene_biotype "protein_coding"; transcript_name "Islr-206"; transcript_source "ensembl"; transcript_biotype "protein_coding"; tag "Ensembl_canonical";
8	ensembl	exon	67469170	67469263	0	-	.	gene_id "ENSRNOG00000048924"; gene_version "4"; transcript_id "ENSRNOT00000129686"; transcript_version "1"; exon_number "2"; gene_name "Islr"; gene_source "ensembl"; gene_biotype "protein_coding"; transcript_name "Islr-204"; transcript_source "ensembl"; transcript_biotype "protein_coding"; exon_id "ENSRNOE00000709683"; exon_version "1";
8	ensembl	five_prime_utr	67469170	67469263	0	-	.	gene_id "ENSRNOG00000048924"; gene_version "4"; transcript_id "ENSRNOT00000129686"; transcript_version "1"; gene_name "Islr"; gene_source "ensembl"; gene_biotype "protein_coding"; transcript_name "Islr-204"; transcript_source "ensembl"; transcript_biotype "protein_coding";
8	ensembl	exon	67469170	67469341	0	-	.	gene_id "ENSRNOG00000048924"; gene_version "4"; transcript_id "ENSRNOT00000106345"; transcript_version "2"; exon_number "1"; gene_name "Islr"; gene_source "ensembl"; gene_biotype "protein_coding"; transcript_name "Islr-202"; transcript_source "ensembl"; transcript_biotype "protein_coding"; exon_id "ENSRNOE00000605553"; exon_version "2";
8	ensembl	five_prime_utr	67469170	67469341	0	-	.	gene_id "ENSRNOG00000048924"; gene_version "4"; transcript_id "ENSRNOT00000106345"; transcript_version "2"; gene_name "Islr"; gene_source "ensembl"; gene_biotype "protein_coding"; transcript_name "Islr-202"; transcript_source "ensembl"; transcript_biotype "protein_coding";
8	ensembl	exon	67469170	67469418	0	-	.	gene_id "ENSRNOG00000048924"; gene_version "4"; transcript_id "ENSRNOT00000161738"; transcript_version "1"; exon_number "1"; gene_name "Islr"; gene_source "ensembl"; gene_biotype "protein_coding"; transcript_name "Islr-209"; transcript_source "ensembl"; transcript_biotype "protein_coding"; exon_id "ENSRNOE00000781516"; exon_version "1";
8	ensembl	five_prime_utr	67469170	67469418	0	-	.	gene_id "ENSRNOG00000048924"; gene_version "4"; transcript_id "ENSRNOT00000161738"; transcript_version "1"; gene_name "Islr"; gene_source "ensembl"; gene_biotype "protein_coding"; transcript_name "Islr-209"; transcript_source "ensembl"; transcript_biotype "protein_coding";
8	ensembl	exon	67469170	67470170	0	-	.	gene_id "ENSRNOG00000048924"; gene_version "4"; transcript_id "ENSRNOT00000165750"; transcript_version "1"; exon_number "1"; gene_name "Islr"; gene_source "ensembl"; gene_biotype "protein_coding"; transcript_name "Islr-210"; transcript_source "ensembl"; transcript_biotype "protein_coding"; exon_id "ENSRNOE00000714852"; exon_version "1";
8	ensembl	five_prime_utr	67469170	67470170	0	-	.	gene_id "ENSRNOG00000048924"; gene_version "4"; transcript_id "ENSRNOT00000165750"; transcript_version "1"; gene_name "Islr"; gene_source "ensembl"; gene_biotype "protein_coding"; transcript_name "Islr-210"; transcript_source "ensembl"; transcript_biotype "protein_coding";
8	ensembl	exon	67469715	67469898	0	-	.	gene_id "ENSRNOG00000048924"; gene_version "4"; transcript_id "ENSRNOT00000075476"; transcript_version "4"; exon_number "2"; gene_name "Islr"; gene_source "ensembl"; gene_biotype "protein_coding"; transcript_name "Islr-201"; transcript_source "ensembl"; transcript_biotype "protein_coding"; exon_id "ENSRNOE00000774954"; exon_version "1";
8	ensembl	five_prime_utr	67469715	67469898	0	-	.	gene_id "ENSRNOG00000048924"; gene_version "4"; transcript_id "ENSRNOT00000075476"; transcript_version "4"; gene_name "Islr"; gene_source "ensembl"; gene_biotype "protein_coding"; transcript_name "Islr-201"; transcript_source "ensembl"; transcript_biotype "protein_coding";
8	ensembl	exon	67469715	67469898	0	-	.	gene_id "ENSRNOG00000048924"; gene_version "4"; transcript_id "ENSRNOT00000154302"; transcript_version "1"; exon_number "2"; gene_name "Islr"; gene_source "ensembl"; gene_biotype "protein_coding"; transcript_name "Islr-207"; transcript_source "ensembl"; transcript_biotype "protein_coding"; exon_id "ENSRNOE00000774954"; exon_version "1";
8	ensembl	five_prime_utr	67469715	67469898	0	-	.	gene_id "ENSRNOG00000048924"; gene_version "4"; transcript_id "ENSRNOT00000154302"; transcript_version "1"; gene_name "Islr"; gene_source "ensembl"; gene_biotype "protein_coding"; transcript_name "Islr-207"; transcript_source "ensembl"; transcript_biotype "protein_coding";
8	ensembl	exon	67469715	67469898	0	-	.	gene_id "ENSRNOG00000048924"; gene_version "4"; transcript_id "ENSRNOT00000146678"; transcript_version "1"; exon_number "2"; gene_name "Islr"; gene_source "ensembl"; gene_biotype "protein_coding"; transcript_name "Islr-205"; transcript_source "ensembl"; transcript_biotype "protein_coding"; exon_id "ENSRNOE00000774954"; exon_version "1";
8	ensembl	five_prime_utr	67469715	67469898	0	-	.	gene_id "ENSRNOG00000048924"; gene_version "4"; transcript_id "ENSRNOT00000146678"; transcript_version "1"; gene_name "Islr"; gene_source "ensembl"; gene_biotype "protein_coding"; transcript_name "Islr-205"; transcript_source "ensembl"; transcript_biotype "protein_coding";
8	ensembl	exon	67469715	67469898	0	-	.	gene_id "ENSRNOG00000048924"; gene_version "4"; transcript_id "ENSRNOT00000159513"; transcript_version "1"; exon_number "2"; gene_name "Islr"; gene_source "ensembl"; gene_biotype "protein_coding"; transcript_name "Islr-208"; transcript_source "ensembl"; transcript_biotype "protein_coding"; exon_id "ENSRNOE00000774954"; exon_version "1";
8	ensembl	five_prime_utr	67469715	67469898	0	-	.	gene_id "ENSRNOG00000048924"; gene_version "4"; transcript_id "ENSRNOT00000159513"; transcript_version "1"; gene_name "Islr"; gene_source "ensembl"; gene_biotype "protein_coding"; transcript_name "Islr-208"; transcript_source "ensembl"; transcript_biotype "protein_coding";
8	ensembl	exon	67469715	67470011	0	-	.	gene_id "ENSRNOG00000048924"; gene_version "4"; transcript_id "ENSRNOT00000122348"; transcript_version "1"; exon_number "1"; gene_name "Islr"; gene_source "ensembl"; gene_biotype "protein_coding"; transcript_name "Islr-203"; transcript_source "ensembl"; transcript_biotype "protein_coding"; exon_id "ENSRNOE00000616692"; exon_version "2";
8	ensembl	five_prime_utr	67469715	67470011	0	-	.	gene_id "ENSRNOG00000048924"; gene_version "4"; transcript_id "ENSRNOT00000122348"; transcript_version "1"; gene_name "Islr"; gene_source "ensembl"; gene_biotype "protein_coding"; transcript_name "Islr-203"; transcript_source "ensembl"; transcript_biotype "protein_coding";
8	ensembl	exon	67469715	67470047	0	-	.	gene_id "ENSRNOG00000048924"; gene_version "4"; transcript_id "ENSRNOT00000129686"; transcript_version "1"; exon_number "1"; gene_name "Islr"; gene_source "ensembl"; gene_biotype "protein_coding"; transcript_name "Islr-204"; transcript_source "ensembl"; transcript_biotype "protein_coding"; exon_id "ENSRNOE00000722098"; exon_version "1";
8	ensembl	five_prime_utr	67469715	67470047	0	-	.	gene_id "ENSRNOG00000048924"; gene_version "4"; transcript_id "ENSRNOT00000129686"; transcript_version "1"; gene_name "Islr"; gene_source "ensembl"; gene_biotype "protein_coding"; transcript_name "Islr-204"; transcript_source "ensembl"; transcript_biotype "protein_coding";
8	ensembl	exon	67470171	67470205	0	-	.	gene_id "ENSRNOG00000048924"; gene_version "4"; transcript_id "ENSRNOT00000075476"; transcript_version "4"; exon_number "1"; gene_name "Islr"; gene_source "ensembl"; gene_biotype "protein_coding"; transcript_name "Islr-201"; transcript_source "ensembl"; transcript_biotype "protein_coding"; exon_id "ENSRNOE00000807140"; exon_version "1";
8	ensembl	five_prime_utr	67470171	67470205	0	-	.	gene_id "ENSRNOG00000048924"; gene_version "4"; transcript_id "ENSRNOT00000075476"; transcript_version "4"; gene_name "Islr"; gene_source "ensembl"; gene_biotype "protein_coding"; transcript_name "Islr-201"; transcript_source "ensembl"; transcript_biotype "protein_coding";
8	ensembl	exon	67471668	67471831	0	-	.	gene_id "ENSRNOG00000048924"; gene_version "4"; transcript_id "ENSRNOT00000154302"; transcript_version "1"; exon_number "1"; gene_name "Islr"; gene_source "ensembl"; gene_biotype "protein_coding"; transcript_name "Islr-207"; transcript_source "ensembl"; transcript_biotype "protein_coding"; exon_id "ENSRNOE00000745618"; exon_version "1";
8	ensembl	five_prime_utr	67471668	67471831	0	-	.	gene_id "ENSRNOG00000048924"; gene_version "4"; transcript_id "ENSRNOT00000154302"; transcript_version "1"; gene_name "Islr"; gene_source "ensembl"; gene_biotype "protein_coding"; transcript_name "Islr-207"; transcript_source "ensembl"; transcript_biotype "protein_coding";
8	ensembl	exon	67479042	67479088	0	-	.	gene_id "ENSRNOG00000048924"; gene_version "4"; transcript_id "ENSRNOT00000146678"; transcript_version "1"; exon_number "1"; gene_name "Islr"; gene_source "ensembl"; gene_biotype "protein_coding"; transcript_name "Islr-205"; transcript_source "ensembl"; transcript_biotype "protein_coding"; exon_id "ENSRNOE00000691707"; exon_version "1";
8	ensembl	five_prime_utr	67479042	67479088	0	-	.	gene_id "ENSRNOG00000048924"; gene_version "4"; transcript_id "ENSRNOT00000146678"; transcript_version "1"; gene_name "Islr"; gene_source "ensembl"; gene_biotype "protein_coding"; transcript_name "Islr-205"; transcript_source "ensembl"; transcript_biotype "protein_coding";
8	sraer114_es	exon	67487148	67487801	0.207776073850868	-	.	gene_id "ENSRNOG00000008400"; transcript_id "ENSRNOG00000008400_tx_5"; exon_id "8_67487148_67487801_-"; exonnum "2"; txlen "849";
8	ensembl	exon	67487363	67487493	0	-	.	gene_id "ENSRNOG00000048924"; gene_version "4"; transcript_id "ENSRNOT00000159513"; transcript_version "1"; exon_number "1"; gene_name "Islr"; gene_source "ensembl"; gene_biotype "protein_coding"; transcript_name "Islr-208"; transcript_source "ensembl"; transcript_biotype "protein_coding"; exon_id "ENSRNOE00000791612"; exon_version "1";
8	ensembl	five_prime_utr	67487363	67487493	0	-	.	gene_id "ENSRNOG00000048924"; gene_version "4"; transcript_id "ENSRNOT00000159513"; transcript_version "1"; gene_name "Islr"; gene_source "ensembl"; gene_biotype "protein_coding"; transcript_name "Islr-208"; transcript_source "ensembl"; transcript_biotype "protein_coding";
8	sraer114_ss	exon	67488131	67488325	0.207776073850868	-	.	gene_id "ENSRNOG00000008400"; transcript_id "ENSRNOG00000008400_tx_5"; exon_id "8_67488131_67488325_-"; exonnum "1"; txlen "849";
8	ensembl	three_prime_utr	67504037	67505459	0	-	.	gene_id "ENSRNOG00000050714"; gene_version "4"; transcript_id "ENSRNOT00000169514"; transcript_version "1"; gene_name "Islr2"; gene_source "ensembl"; gene_biotype "protein_coding"; transcript_name "Islr2-205"; transcript_source "ensembl"; transcript_biotype "protein_coding";
8	ensembl	three_prime_utr	67504037	67505459	0	-	.	gene_id "ENSRNOG00000050714"; gene_version "4"; transcript_id "ENSRNOT00000164549"; transcript_version "1"; gene_name "Islr2"; gene_source "ensembl"; gene_biotype "protein_coding"; transcript_name "Islr2-204"; transcript_source "ensembl"; transcript_biotype "protein_coding"; tag "Ensembl_canonical";
8	ensembl	exon	67504037	67507705	0	-	.	gene_id "ENSRNOG00000050714"; gene_version "4"; transcript_id "ENSRNOT00000169514"; transcript_version "1"; exon_number "4"; gene_name "Islr2"; gene_source "ensembl"; gene_biotype "protein_coding"; transcript_name "Islr2-205"; transcript_source "ensembl"; transcript_biotype "protein_coding"; exon_id "ENSRNOE00000677763"; exon_version "1";
8	ensembl	exon	67504037	67507705	0	-	.	gene_id "ENSRNOG00000050714"; gene_version "4"; transcript_id "ENSRNOT00000164549"; transcript_version "1"; exon_number "3"; gene_name "Islr2"; gene_source "ensembl"; gene_biotype "protein_coding"; transcript_name "Islr2-204"; transcript_source "ensembl"; transcript_biotype "protein_coding"; exon_id "ENSRNOE00000677763"; exon_version "1"; tag "Ensembl_canonical";
8	ensembl	transcript	67504037	67512590	0	-	.	gene_id "ENSRNOG00000050714"; gene_version "4"; transcript_id "ENSRNOT00000169514"; transcript_version "1"; gene_name "Islr2"; gene_source "ensembl"; gene_biotype "protein_coding"; transcript_name "Islr2-205"; transcript_source "ensembl"; transcript_biotype "protein_coding";
8	ensembl	gene	67504037	67513708	0	-	.	gene_id "ENSRNOG00000050714"; gene_version "4"; gene_name "Islr2"; gene_source "ensembl"; gene_biotype "protein_coding";
8	ensembl	transcript	67504037	67513708	0	-	.	gene_id "ENSRNOG00000050714"; gene_version "4"; transcript_id "ENSRNOT00000164549"; transcript_version "1"; gene_name "Islr2"; gene_source "ensembl"; gene_biotype "protein_coding"; transcript_name "Islr2-204"; transcript_source "ensembl"; transcript_biotype "protein_coding"; tag "Ensembl_canonical";
8	ensembl	three_prime_utr	67504061	67505459	0	-	.	gene_id "ENSRNOG00000050714"; gene_version "4"; transcript_id "ENSRNOT00000170804"; transcript_version "1"; gene_name "Islr2"; gene_source "ensembl"; gene_biotype "protein_coding"; transcript_name "Islr2-206"; transcript_source "ensembl"; transcript_biotype "protein_coding";
8	ensembl	exon	67504061	67507705	0	-	.	gene_id "ENSRNOG00000050714"; gene_version "4"; transcript_id "ENSRNOT00000170804"; transcript_version "1"; exon_number "5"; gene_name "Islr2"; gene_source "ensembl"; gene_biotype "protein_coding"; transcript_name "Islr2-206"; transcript_source "ensembl"; transcript_biotype "protein_coding"; exon_id "ENSRNOE00000705137"; exon_version "1";
8	ensembl	transcript	67504061	67512393	0	-	.	gene_id "ENSRNOG00000050714"; gene_version "4"; transcript_id "ENSRNOT00000170804"; transcript_version "1"; gene_name "Islr2"; gene_source "ensembl"; gene_biotype "protein_coding"; transcript_name "Islr2-206"; transcript_source "ensembl"; transcript_biotype "protein_coding";
8	ensembl	three_prime_utr	67504287	67505459	0	-	.	gene_id "ENSRNOG00000050714"; gene_version "4"; transcript_id "ENSRNOT00000172539"; transcript_version "1"; gene_name "Islr2"; gene_source "ensembl"; gene_biotype "protein_coding"; transcript_name "Islr2-207"; transcript_source "ensembl"; transcript_biotype "protein_coding";
8	ensembl	exon	67504287	67507705	0	-	.	gene_id "ENSRNOG00000050714"; gene_version "4"; transcript_id "ENSRNOT00000172539"; transcript_version "1"; exon_number "4"; gene_name "Islr2"; gene_source "ensembl"; gene_biotype "protein_coding"; transcript_name "Islr2-207"; transcript_source "ensembl"; transcript_biotype "protein_coding"; exon_id "ENSRNOE00000775685"; exon_version "1";
8	ensembl	transcript	67504287	67510842	0	-	.	gene_id "ENSRNOG00000050714"; gene_version "4"; transcript_id "ENSRNOT00000172539"; transcript_version "1"; gene_name "Islr2"; gene_source "ensembl"; gene_biotype "protein_coding"; transcript_name "Islr2-207"; transcript_source "ensembl"; transcript_biotype "protein_coding";
8	ensembl	three_prime_utr	67504298	67505459	0	-	.	gene_id "ENSRNOG00000050714"; gene_version "4"; transcript_id "ENSRNOT00000149205"; transcript_version "1"; gene_name "Islr2"; gene_source "ensembl"; gene_biotype "protein_coding"; transcript_name "Islr2-203"; transcript_source "ensembl"; transcript_biotype "protein_coding";
8	ensembl	exon	67504298	67507705	0	-	.	gene_id "ENSRNOG00000050714"; gene_version "4"; transcript_id "ENSRNOT00000149205"; transcript_version "1"; exon_number "2"; gene_name "Islr2"; gene_source "ensembl"; gene_biotype "protein_coding"; transcript_name "Islr2-203"; transcript_source "ensembl"; transcript_biotype "protein_coding"; exon_id "ENSRNOE00000801332"; exon_version "1";
8	ENSEMBL114_rn	exon	67504298	67507705	178.641317636059	-	.	gene_id "ENSRNOG00000050714"; transcript_id "ENSRNOG00000050714_tx_1"; exon_id "8_67504298_67507705_-"; exonnum "2"; txlen "3502";
8	ensembl	transcript	67504298	67508222	0	-	.	gene_id "ENSRNOG00000050714"; gene_version "4"; transcript_id "ENSRNOT00000149205"; transcript_version "1"; gene_name "Islr2"; gene_source "ensembl"; gene_biotype "protein_coding"; transcript_name "Islr2-203"; transcript_source "ensembl"; transcript_biotype "protein_coding";
8	ensembl	three_prime_utr	67504300	67505459	0	-	.	gene_id "ENSRNOG00000050714"; gene_version "4"; transcript_id "ENSRNOT00000070885"; transcript_version "4"; gene_name "Islr2"; gene_source "ensembl"; gene_biotype "protein_coding"; transcript_name "Islr2-201"; transcript_source "ensembl"; transcript_biotype "protein_coding";
8	ensembl	exon	67504300	67507705	0	-	.	gene_id "ENSRNOG00000050714"; gene_version "4"; transcript_id "ENSRNOT00000070885"; transcript_version "4"; exon_number "3"; gene_name "Islr2"; gene_source "ensembl"; gene_biotype "protein_coding"; transcript_name "Islr2-201"; transcript_source "ensembl"; transcript_biotype "protein_coding"; exon_id "ENSRNOE00000462707"; exon_version "4";
8	ensembl	transcript	67504300	67509694	0	-	.	gene_id "ENSRNOG00000050714"; gene_version "4"; transcript_id "ENSRNOT00000070885"; transcript_version "4"; gene_name "Islr2"; gene_source "ensembl"; gene_biotype "protein_coding"; transcript_name "Islr2-201"; transcript_source "ensembl"; transcript_biotype "protein_coding";
8	ensembl	three_prime_utr	67504302	67505459	0	-	.	gene_id "ENSRNOG00000050714"; gene_version "4"; transcript_id "ENSRNOT00000128216"; transcript_version "1"; gene_name "Islr2"; gene_source "ensembl"; gene_biotype "protein_coding"; transcript_name "Islr2-202"; transcript_source "ensembl"; transcript_biotype "protein_coding";
8	ensembl	exon	67504302	67507705	0	-	.	gene_id "ENSRNOG00000050714"; gene_version "4"; transcript_id "ENSRNOT00000128216"; transcript_version "1"; exon_number "4"; gene_name "Islr2"; gene_source "ensembl"; gene_biotype "protein_coding"; transcript_name "Islr2-202"; transcript_source "ensembl"; transcript_biotype "protein_coding"; exon_id "ENSRNOE00000760028"; exon_version "1";
8	ensembl	transcript	67504302	67512917	0	-	.	gene_id "ENSRNOG00000050714"; gene_version "4"; transcript_id "ENSRNOT00000128216"; transcript_version "1"; gene_name "Islr2"; gene_source "ensembl"; gene_biotype "protein_coding"; transcript_name "Islr2-202"; transcript_source "ensembl"; transcript_biotype "protein_coding";
8	ensembl	stop_codon	67505460	67505462	0	-	0	gene_id "ENSRNOG00000050714"; gene_version "4"; transcript_id "ENSRNOT00000149205"; transcript_version "1"; exon_number "2"; gene_name "Islr2"; gene_source "ensembl"; gene_biotype "protein_coding"; transcript_name "Islr2-203"; transcript_source "ensembl"; transcript_biotype "protein_coding";
8	ensembl	stop_codon	67505460	67505462	0	-	0	gene_id "ENSRNOG00000050714"; gene_version "4"; transcript_id "ENSRNOT00000070885"; transcript_version "4"; exon_number "3"; gene_name "Islr2"; gene_source "ensembl"; gene_biotype "protein_coding"; transcript_name "Islr2-201"; transcript_source "ensembl"; transcript_biotype "protein_coding";
8	ensembl	stop_codon	67505460	67505462	0	-	0	gene_id "ENSRNOG00000050714"; gene_version "4"; transcript_id "ENSRNOT00000172539"; transcript_version "1"; exon_number "4"; gene_name "Islr2"; gene_source "ensembl"; gene_biotype "protein_coding"; transcript_name "Islr2-207"; transcript_source "ensembl"; transcript_biotype "protein_coding";
8	ensembl	stop_codon	67505460	67505462	0	-	0	gene_id "ENSRNOG00000050714"; gene_version "4"; transcript_id "ENSRNOT00000170804"; transcript_version "1"; exon_number "5"; gene_name "Islr2"; gene_source "ensembl"; gene_biotype "protein_coding"; transcript_name "Islr2-206"; transcript_source "ensembl"; transcript_biotype "protein_coding";
8	ensembl	stop_codon	67505460	67505462	0	-	0	gene_id "ENSRNOG00000050714"; gene_version "4"; transcript_id "ENSRNOT00000169514"; transcript_version "1"; exon_number "4"; gene_name "Islr2"; gene_source "ensembl"; gene_biotype "protein_coding"; transcript_name "Islr2-205"; transcript_source "ensembl"; transcript_biotype "protein_coding";
8	ensembl	stop_codon	67505460	67505462	0	-	0	gene_id "ENSRNOG00000050714"; gene_version "4"; transcript_id "ENSRNOT00000128216"; transcript_version "1"; exon_number "4"; gene_name "Islr2"; gene_source "ensembl"; gene_biotype "protein_coding"; transcript_name "Islr2-202"; transcript_source "ensembl"; transcript_biotype "protein_coding";
8	ensembl	stop_codon	67505460	67505462	0	-	0	gene_id "ENSRNOG00000050714"; gene_version "4"; transcript_id "ENSRNOT00000164549"; transcript_version "1"; exon_number "3"; gene_name "Islr2"; gene_source "ensembl"; gene_biotype "protein_coding"; transcript_name "Islr2-204"; transcript_source "ensembl"; transcript_biotype "protein_coding"; tag "Ensembl_canonical";
8	ensembl	CDS	67505463	67507700	0	-	0	gene_id "ENSRNOG00000050714"; gene_version "4"; transcript_id "ENSRNOT00000149205"; transcript_version "1"; exon_number "2"; gene_name "Islr2"; gene_source "ensembl"; gene_biotype "protein_coding"; transcript_name "Islr2-203"; transcript_source "ensembl"; transcript_biotype "protein_coding"; protein_id "ENSRNOP00000111974"; protein_version "1";
8	ensembl	CDS	67505463	67507700	0	-	0	gene_id "ENSRNOG00000050714"; gene_version "4"; transcript_id "ENSRNOT00000070885"; transcript_version "4"; exon_number "3"; gene_name "Islr2"; gene_source "ensembl"; gene_biotype "protein_coding"; transcript_name "Islr2-201"; transcript_source "ensembl"; transcript_biotype "protein_coding"; protein_id "ENSRNOP00000064244"; protein_version "2";
8	ensembl	CDS	67505463	67507700	0	-	0	gene_id "ENSRNOG00000050714"; gene_version "4"; transcript_id "ENSRNOT00000172539"; transcript_version "1"; exon_number "4"; gene_name "Islr2"; gene_source "ensembl"; gene_biotype "protein_coding"; transcript_name "Islr2-207"; transcript_source "ensembl"; transcript_biotype "protein_coding"; protein_id "ENSRNOP00000112570"; protein_version "1";
8	ensembl	CDS	67505463	67507700	0	-	0	gene_id "ENSRNOG00000050714"; gene_version "4"; transcript_id "ENSRNOT00000170804"; transcript_version "1"; exon_number "5"; gene_name "Islr2"; gene_source "ensembl"; gene_biotype "protein_coding"; transcript_name "Islr2-206"; transcript_source "ensembl"; transcript_biotype "protein_coding"; protein_id "ENSRNOP00000108710"; protein_version "1";
8	ensembl	CDS	67505463	67507700	0	-	0	gene_id "ENSRNOG00000050714"; gene_version "4"; transcript_id "ENSRNOT00000169514"; transcript_version "1"; exon_number "4"; gene_name "Islr2"; gene_source "ensembl"; gene_biotype "protein_coding"; transcript_name "Islr2-205"; transcript_source "ensembl"; transcript_biotype "protein_coding"; protein_id "ENSRNOP00000108059"; protein_version "1";
8	ensembl	CDS	67505463	67507700	0	-	0	gene_id "ENSRNOG00000050714"; gene_version "4"; transcript_id "ENSRNOT00000128216"; transcript_version "1"; exon_number "4"; gene_name "Islr2"; gene_source "ensembl"; gene_biotype "protein_coding"; transcript_name "Islr2-202"; transcript_source "ensembl"; transcript_biotype "protein_coding"; protein_id "ENSRNOP00000099630"; protein_version "1";
8	ensembl	CDS	67505463	67507700	0	-	0	gene_id "ENSRNOG00000050714"; gene_version "4"; transcript_id "ENSRNOT00000164549"; transcript_version "1"; exon_number "3"; gene_name "Islr2"; gene_source "ensembl"; gene_biotype "protein_coding"; transcript_name "Islr2-204"; transcript_source "ensembl"; transcript_biotype "protein_coding"; protein_id "ENSRNOP00000100631"; protein_version "1"; tag "Ensembl_canonical";
8	ensembl	start_codon	67507698	67507700	0	-	0	gene_id "ENSRNOG00000050714"; gene_version "4"; transcript_id "ENSRNOT00000149205"; transcript_version "1"; exon_number "2"; gene_name "Islr2"; gene_source "ensembl"; gene_biotype "protein_coding"; transcript_name "Islr2-203"; transcript_source "ensembl"; transcript_biotype "protein_coding";
8	ensembl	start_codon	67507698	67507700	0	-	0	gene_id "ENSRNOG00000050714"; gene_version "4"; transcript_id "ENSRNOT00000070885"; transcript_version "4"; exon_number "3"; gene_name "Islr2"; gene_source "ensembl"; gene_biotype "protein_coding"; transcript_name "Islr2-201"; transcript_source "ensembl"; transcript_biotype "protein_coding";
8	ensembl	start_codon	67507698	67507700	0	-	0	gene_id "ENSRNOG00000050714"; gene_version "4"; transcript_id "ENSRNOT00000172539"; transcript_version "1"; exon_number "4"; gene_name "Islr2"; gene_source "ensembl"; gene_biotype "protein_coding"; transcript_name "Islr2-207"; transcript_source "ensembl"; transcript_biotype "protein_coding";
8	ensembl	start_codon	67507698	67507700	0	-	0	gene_id "ENSRNOG00000050714"; gene_version "4"; transcript_id "ENSRNOT00000170804"; transcript_version "1"; exon_number "5"; gene_name "Islr2"; gene_source "ensembl"; gene_biotype "protein_coding"; transcript_name "Islr2-206"; transcript_source "ensembl"; transcript_biotype "protein_coding";
8	ensembl	start_codon	67507698	67507700	0	-	0	gene_id "ENSRNOG00000050714"; gene_version "4"; transcript_id "ENSRNOT00000169514"; transcript_version "1"; exon_number "4"; gene_name "Islr2"; gene_source "ensembl"; gene_biotype "protein_coding"; transcript_name "Islr2-205"; transcript_source "ensembl"; transcript_biotype "protein_coding";
8	ensembl	start_codon	67507698	67507700	0	-	0	gene_id "ENSRNOG00000050714"; gene_version "4"; transcript_id "ENSRNOT00000128216"; transcript_version "1"; exon_number "4"; gene_name "Islr2"; gene_source "ensembl"; gene_biotype "protein_coding"; transcript_name "Islr2-202"; transcript_source "ensembl"; transcript_biotype "protein_coding";
8	ensembl	start_codon	67507698	67507700	0	-	0	gene_id "ENSRNOG00000050714"; gene_version "4"; transcript_id "ENSRNOT00000164549"; transcript_version "1"; exon_number "3"; gene_name "Islr2"; gene_source "ensembl"; gene_biotype "protein_coding"; transcript_name "Islr2-204"; transcript_source "ensembl"; transcript_biotype "protein_coding"; tag "Ensembl_canonical";
8	ensembl	five_prime_utr	67507701	67507705	0	-	.	gene_id "ENSRNOG00000050714"; gene_version "4"; transcript_id "ENSRNOT00000149205"; transcript_version "1"; gene_name "Islr2"; gene_source "ensembl"; gene_biotype "protein_coding"; transcript_name "Islr2-203"; transcript_source "ensembl"; transcript_biotype "protein_coding";
8	ensembl	five_prime_utr	67507701	67507705	0	-	.	gene_id "ENSRNOG00000050714"; gene_version "4"; transcript_id "ENSRNOT00000070885"; transcript_version "4"; gene_name "Islr2"; gene_source "ensembl"; gene_biotype "protein_coding"; transcript_name "Islr2-201"; transcript_source "ensembl"; transcript_biotype "protein_coding";
8	ensembl	five_prime_utr	67507701	67507705	0	-	.	gene_id "ENSRNOG00000050714"; gene_version "4"; transcript_id "ENSRNOT00000172539"; transcript_version "1"; gene_name "Islr2"; gene_source "ensembl"; gene_biotype "protein_coding"; transcript_name "Islr2-207"; transcript_source "ensembl"; transcript_biotype "protein_coding";
8	ensembl	five_prime_utr	67507701	67507705	0	-	.	gene_id "ENSRNOG00000050714"; gene_version "4"; transcript_id "ENSRNOT00000170804"; transcript_version "1"; gene_name "Islr2"; gene_source "ensembl"; gene_biotype "protein_coding"; transcript_name "Islr2-206"; transcript_source "ensembl"; transcript_biotype "protein_coding";
8	ensembl	five_prime_utr	67507701	67507705	0	-	.	gene_id "ENSRNOG00000050714"; gene_version "4"; transcript_id "ENSRNOT00000169514"; transcript_version "1"; gene_name "Islr2"; gene_source "ensembl"; gene_biotype "protein_coding"; transcript_name "Islr2-205"; transcript_source "ensembl"; transcript_biotype "protein_coding";
8	ensembl	five_prime_utr	67507701	67507705	0	-	.	gene_id "ENSRNOG00000050714"; gene_version "4"; transcript_id "ENSRNOT00000128216"; transcript_version "1"; gene_name "Islr2"; gene_source "ensembl"; gene_biotype "protein_coding"; transcript_name "Islr2-202"; transcript_source "ensembl"; transcript_biotype "protein_coding";
8	ensembl	five_prime_utr	67507701	67507705	0	-	.	gene_id "ENSRNOG00000050714"; gene_version "4"; transcript_id "ENSRNOT00000164549"; transcript_version "1"; gene_name "Islr2"; gene_source "ensembl"; gene_biotype "protein_coding"; transcript_name "Islr2-204"; transcript_source "ensembl"; transcript_biotype "protein_coding"; tag "Ensembl_canonical";
8	ensembl	exon	67507994	67508222	0	-	.	gene_id "ENSRNOG00000050714"; gene_version "4"; transcript_id "ENSRNOT00000149205"; transcript_version "1"; exon_number "1"; gene_name "Islr2"; gene_source "ensembl"; gene_biotype "protein_coding"; transcript_name "Islr2-203"; transcript_source "ensembl"; transcript_biotype "protein_coding"; exon_id "ENSRNOE00000751782"; exon_version "1";
8	ensembl	five_prime_utr	67507994	67508222	0	-	.	gene_id "ENSRNOG00000050714"; gene_version "4"; transcript_id "ENSRNOT00000149205"; transcript_version "1"; gene_name "Islr2"; gene_source "ensembl"; gene_biotype "protein_coding"; transcript_name "Islr2-203"; transcript_source "ensembl"; transcript_biotype "protein_coding";
8	ensembl	exon	67508960	67509090	0	-	.	gene_id "ENSRNOG00000050714"; gene_version "4"; transcript_id "ENSRNOT00000070885"; transcript_version "4"; exon_number "2"; gene_name "Islr2"; gene_source "ensembl"; gene_biotype "protein_coding"; transcript_name "Islr2-201"; transcript_source "ensembl"; transcript_biotype "protein_coding"; exon_id "ENSRNOE00000630378"; exon_version "2";
8	ensembl	five_prime_utr	67508960	67509090	0	-	.	gene_id "ENSRNOG00000050714"; gene_version "4"; transcript_id "ENSRNOT00000070885"; transcript_version "4"; gene_name "Islr2"; gene_source "ensembl"; gene_biotype "protein_coding"; transcript_name "Islr2-201"; transcript_source "ensembl"; transcript_biotype "protein_coding";
8	ensembl	exon	67508960	67509090	0	-	.	gene_id "ENSRNOG00000050714"; gene_version "4"; transcript_id "ENSRNOT00000172539"; transcript_version "1"; exon_number "3"; gene_name "Islr2"; gene_source "ensembl"; gene_biotype "protein_coding"; transcript_name "Islr2-207"; transcript_source "ensembl"; transcript_biotype "protein_coding"; exon_id "ENSRNOE00000630378"; exon_version "2";
8	ensembl	five_prime_utr	67508960	67509090	0	-	.	gene_id "ENSRNOG00000050714"; gene_version "4"; transcript_id "ENSRNOT00000172539"; transcript_version "1"; gene_name "Islr2"; gene_source "ensembl"; gene_biotype "protein_coding"; transcript_name "Islr2-207"; transcript_source "ensembl"; transcript_biotype "protein_coding";
8	ensembl	exon	67508960	67509090	0	-	.	gene_id "ENSRNOG00000050714"; gene_version "4"; transcript_id "ENSRNOT00000170804"; transcript_version "1"; exon_number "4"; gene_name "Islr2"; gene_source "ensembl"; gene_biotype "protein_coding"; transcript_name "Islr2-206"; transcript_source "ensembl"; transcript_biotype "protein_coding"; exon_id "ENSRNOE00000630378"; exon_version "2";
8	ensembl	five_prime_utr	67508960	67509090	0	-	.	gene_id "ENSRNOG00000050714"; gene_version "4"; transcript_id "ENSRNOT00000170804"; transcript_version "1"; gene_name "Islr2"; gene_source "ensembl"; gene_biotype "protein_coding"; transcript_name "Islr2-206"; transcript_source "ensembl"; transcript_biotype "protein_coding";
8	ensembl	exon	67508960	67509090	0	-	.	gene_id "ENSRNOG00000050714"; gene_version "4"; transcript_id "ENSRNOT00000169514"; transcript_version "1"; exon_number "3"; gene_name "Islr2"; gene_source "ensembl"; gene_biotype "protein_coding"; transcript_name "Islr2-205"; transcript_source "ensembl"; transcript_biotype "protein_coding"; exon_id "ENSRNOE00000630378"; exon_version "2";
8	ensembl	five_prime_utr	67508960	67509090	0	-	.	gene_id "ENSRNOG00000050714"; gene_version "4"; transcript_id "ENSRNOT00000169514"; transcript_version "1"; gene_name "Islr2"; gene_source "ensembl"; gene_biotype "protein_coding"; transcript_name "Islr2-205"; transcript_source "ensembl"; transcript_biotype "protein_coding";
8	ensembl	exon	67508960	67509090	0	-	.	gene_id "ENSRNOG00000050714"; gene_version "4"; transcript_id "ENSRNOT00000128216"; transcript_version "1"; exon_number "3"; gene_name "Islr2"; gene_source "ensembl"; gene_biotype "protein_coding"; transcript_name "Islr2-202"; transcript_source "ensembl"; transcript_biotype "protein_coding"; exon_id "ENSRNOE00000630378"; exon_version "2";
8	ensembl	five_prime_utr	67508960	67509090	0	-	.	gene_id "ENSRNOG00000050714"; gene_version "4"; transcript_id "ENSRNOT00000128216"; transcript_version "1"; gene_name "Islr2"; gene_source "ensembl"; gene_biotype "protein_coding"; transcript_name "Islr2-202"; transcript_source "ensembl"; transcript_biotype "protein_coding";
8	ensembl	exon	67508960	67509090	0	-	.	gene_id "ENSRNOG00000050714"; gene_version "4"; transcript_id "ENSRNOT00000164549"; transcript_version "1"; exon_number "2"; gene_name "Islr2"; gene_source "ensembl"; gene_biotype "protein_coding"; transcript_name "Islr2-204"; transcript_source "ensembl"; transcript_biotype "protein_coding"; exon_id "ENSRNOE00000630378"; exon_version "2"; tag "Ensembl_canonical";
8	ensembl	five_prime_utr	67508960	67509090	0	-	.	gene_id "ENSRNOG00000050714"; gene_version "4"; transcript_id "ENSRNOT00000164549"; transcript_version "1"; gene_name "Islr2"; gene_source "ensembl"; gene_biotype "protein_coding"; transcript_name "Islr2-204"; transcript_source "ensembl"; transcript_biotype "protein_coding"; tag "Ensembl_canonical";
8	sraer114_ss	exon	67508998	67509091	178.641317636059	-	.	gene_id "ENSRNOG00000050714"; transcript_id "ENSRNOG00000050714_tx_1"; exon_id "8_67508998_67509091_-"; exonnum "1"; txlen "3502";
8	ensembl	exon	67509612	67509694	0	-	.	gene_id "ENSRNOG00000050714"; gene_version "4"; transcript_id "ENSRNOT00000070885"; transcript_version "4"; exon_number "1"; gene_name "Islr2"; gene_source "ensembl"; gene_biotype "protein_coding"; transcript_name "Islr2-201"; transcript_source "ensembl"; transcript_biotype "protein_coding"; exon_id "ENSRNOE00000672896"; exon_version "1";
8	ensembl	five_prime_utr	67509612	67509694	0	-	.	gene_id "ENSRNOG00000050714"; gene_version "4"; transcript_id "ENSRNOT00000070885"; transcript_version "4"; gene_name "Islr2"; gene_source "ensembl"; gene_biotype "protein_coding"; transcript_name "Islr2-201"; transcript_source "ensembl"; transcript_biotype "protein_coding";
```
