## Supplementary material for "Significantly Improved Mouse and Rat Genome Annotation Using Sequence Read Archive RNA-seq Data": rat_SRA_ENSEMBL114.gtf: rat_SRA_ENSEMBL114.gtf (part 970 of 1073)

```
8	ensembl	exon	67509695	67509785	0	-	.	gene_id "ENSRNOG00000050714"; gene_version "4"; transcript_id "ENSRNOT00000172539"; transcript_version "1"; exon_number "2"; gene_name "Islr2"; gene_source "ensembl"; gene_biotype "protein_coding"; transcript_name "Islr2-207"; transcript_source "ensembl"; transcript_biotype "protein_coding"; exon_id "ENSRNOE00000789999"; exon_version "1";
8	ensembl	five_prime_utr	67509695	67509785	0	-	.	gene_id "ENSRNOG00000050714"; gene_version "4"; transcript_id "ENSRNOT00000172539"; transcript_version "1"; gene_name "Islr2"; gene_source "ensembl"; gene_biotype "protein_coding"; transcript_name "Islr2-207"; transcript_source "ensembl"; transcript_biotype "protein_coding";
8	ensembl	exon	67509695	67511441	0	-	.	gene_id "ENSRNOG00000050714"; gene_version "4"; transcript_id "ENSRNOT00000169514"; transcript_version "1"; exon_number "2"; gene_name "Islr2"; gene_source "ensembl"; gene_biotype "protein_coding"; transcript_name "Islr2-205"; transcript_source "ensembl"; transcript_biotype "protein_coding"; exon_id "ENSRNOE00000708825"; exon_version "1";
8	ensembl	five_prime_utr	67509695	67511441	0	-	.	gene_id "ENSRNOG00000050714"; gene_version "4"; transcript_id "ENSRNOT00000169514"; transcript_version "1"; gene_name "Islr2"; gene_source "ensembl"; gene_biotype "protein_coding"; transcript_name "Islr2-205"; transcript_source "ensembl"; transcript_biotype "protein_coding";
8	ensembl	exon	67509695	67513708	0	-	.	gene_id "ENSRNOG00000050714"; gene_version "4"; transcript_id "ENSRNOT00000164549"; transcript_version "1"; exon_number "1"; gene_name "Islr2"; gene_source "ensembl"; gene_biotype "protein_coding"; transcript_name "Islr2-204"; transcript_source "ensembl"; transcript_biotype "protein_coding"; exon_id "ENSRNOE00000801041"; exon_version "1"; tag "Ensembl_canonical";
8	ensembl	five_prime_utr	67509695	67513708	0	-	.	gene_id "ENSRNOG00000050714"; gene_version "4"; transcript_id "ENSRNOT00000164549"; transcript_version "1"; gene_name "Islr2"; gene_source "ensembl"; gene_biotype "protein_coding"; transcript_name "Islr2-204"; transcript_source "ensembl"; transcript_biotype "protein_coding"; tag "Ensembl_canonical";
8	ensembl	exon	67510328	67510361	0	-	.	gene_id "ENSRNOG00000050714"; gene_version "4"; transcript_id "ENSRNOT00000170804"; transcript_version "1"; exon_number "3"; gene_name "Islr2"; gene_source "ensembl"; gene_biotype "protein_coding"; transcript_name "Islr2-206"; transcript_source "ensembl"; transcript_biotype "protein_coding"; exon_id "ENSRNOE00000810683"; exon_version "1";
8	ensembl	five_prime_utr	67510328	67510361	0	-	.	gene_id "ENSRNOG00000050714"; gene_version "4"; transcript_id "ENSRNOT00000170804"; transcript_version "1"; gene_name "Islr2"; gene_source "ensembl"; gene_biotype "protein_coding"; transcript_name "Islr2-206"; transcript_source "ensembl"; transcript_biotype "protein_coding";
8	ensembl	exon	67510328	67510842	0	-	.	gene_id "ENSRNOG00000050714"; gene_version "4"; transcript_id "ENSRNOT00000172539"; transcript_version "1"; exon_number "1"; gene_name "Islr2"; gene_source "ensembl"; gene_biotype "protein_coding"; transcript_name "Islr2-207"; transcript_source "ensembl"; transcript_biotype "protein_coding"; exon_id "ENSRNOE00000606738"; exon_version "2";
8	ensembl	five_prime_utr	67510328	67510842	0	-	.	gene_id "ENSRNOG00000050714"; gene_version "4"; transcript_id "ENSRNOT00000172539"; transcript_version "1"; gene_name "Islr2"; gene_source "ensembl"; gene_biotype "protein_coding"; transcript_name "Islr2-207"; transcript_source "ensembl"; transcript_biotype "protein_coding";
8	ensembl	exon	67511233	67511441	0	-	.	gene_id "ENSRNOG00000050714"; gene_version "4"; transcript_id "ENSRNOT00000170804"; transcript_version "1"; exon_number "2"; gene_name "Islr2"; gene_source "ensembl"; gene_biotype "protein_coding"; transcript_name "Islr2-206"; transcript_source "ensembl"; transcript_biotype "protein_coding"; exon_id "ENSRNOE00000681186"; exon_version "1";
8	ensembl	five_prime_utr	67511233	67511441	0	-	.	gene_id "ENSRNOG00000050714"; gene_version "4"; transcript_id "ENSRNOT00000170804"; transcript_version "1"; gene_name "Islr2"; gene_source "ensembl"; gene_biotype "protein_coding"; transcript_name "Islr2-206"; transcript_source "ensembl"; transcript_biotype "protein_coding";
8	ensembl	exon	67512003	67512199	0	-	.	gene_id "ENSRNOG00000050714"; gene_version "4"; transcript_id "ENSRNOT00000128216"; transcript_version "1"; exon_number "2"; gene_name "Islr2"; gene_source "ensembl"; gene_biotype "protein_coding"; transcript_name "Islr2-202"; transcript_source "ensembl"; transcript_biotype "protein_coding"; exon_id "ENSRNOE00000760620"; exon_version "1";
8	ensembl	five_prime_utr	67512003	67512199	0	-	.	gene_id "ENSRNOG00000050714"; gene_version "4"; transcript_id "ENSRNOT00000128216"; transcript_version "1"; gene_name "Islr2"; gene_source "ensembl"; gene_biotype "protein_coding"; transcript_name "Islr2-202"; transcript_source "ensembl"; transcript_biotype "protein_coding";
8	ensembl	exon	67512003	67512393	0	-	.	gene_id "ENSRNOG00000050714"; gene_version "4"; transcript_id "ENSRNOT00000170804"; transcript_version "1"; exon_number "1"; gene_name "Islr2"; gene_source "ensembl"; gene_biotype "protein_coding"; transcript_name "Islr2-206"; transcript_source "ensembl"; transcript_biotype "protein_coding"; exon_id "ENSRNOE00000726587"; exon_version "1";
8	ensembl	five_prime_utr	67512003	67512393	0	-	.	gene_id "ENSRNOG00000050714"; gene_version "4"; transcript_id "ENSRNOT00000170804"; transcript_version "1"; gene_name "Islr2"; gene_source "ensembl"; gene_biotype "protein_coding"; transcript_name "Islr2-206"; transcript_source "ensembl"; transcript_biotype "protein_coding";
8	ensembl	exon	67512003	67512590	0	-	.	gene_id "ENSRNOG00000050714"; gene_version "4"; transcript_id "ENSRNOT00000169514"; transcript_version "1"; exon_number "1"; gene_name "Islr2"; gene_source "ensembl"; gene_biotype "protein_coding"; transcript_name "Islr2-205"; transcript_source "ensembl"; transcript_biotype "protein_coding"; exon_id "ENSRNOE00000780109"; exon_version "1";
8	ensembl	five_prime_utr	67512003	67512590	0	-	.	gene_id "ENSRNOG00000050714"; gene_version "4"; transcript_id "ENSRNOT00000169514"; transcript_version "1"; gene_name "Islr2"; gene_source "ensembl"; gene_biotype "protein_coding"; transcript_name "Islr2-205"; transcript_source "ensembl"; transcript_biotype "protein_coding";
8	ensembl	exon	67512483	67512917	0	-	.	gene_id "ENSRNOG00000050714"; gene_version "4"; transcript_id "ENSRNOT00000128216"; transcript_version "1"; exon_number "1"; gene_name "Islr2"; gene_source "ensembl"; gene_biotype "protein_coding"; transcript_name "Islr2-202"; transcript_source "ensembl"; transcript_biotype "protein_coding"; exon_id "ENSRNOE00000715616"; exon_version "1";
8	ensembl	five_prime_utr	67512483	67512917	0	-	.	gene_id "ENSRNOG00000050714"; gene_version "4"; transcript_id "ENSRNOT00000128216"; transcript_version "1"; gene_name "Islr2"; gene_source "ensembl"; gene_biotype "protein_coding"; transcript_name "Islr2-202"; transcript_source "ensembl"; transcript_biotype "protein_coding";
8	ensembl	three_prime_utr	67523164	67525776	0	-	.	gene_id "ENSRNOG00000008400"; gene_version "10"; transcript_id "ENSRNOT00000115525"; transcript_version "2"; gene_name "Pml"; gene_source "ensembl"; gene_biotype "protein_coding"; transcript_name "Pml-203"; transcript_source "ensembl"; transcript_biotype "protein_coding";
8	ensembl	three_prime_utr	67523164	67525776	0	-	.	gene_id "ENSRNOG00000008400"; gene_version "10"; transcript_id "ENSRNOT00000110939"; transcript_version "2"; gene_name "Pml"; gene_source "ensembl"; gene_biotype "protein_coding"; transcript_name "Pml-202"; transcript_source "ensembl"; transcript_biotype "protein_coding";
8	ensembl	three_prime_utr	67523164	67525776	0	-	.	gene_id "ENSRNOG00000008400"; gene_version "10"; transcript_id "ENSRNOT00000043434"; transcript_version "8"; gene_name "Pml"; gene_source "ensembl"; gene_biotype "protein_coding"; transcript_name "Pml-201"; transcript_source "ensembl"; transcript_biotype "protein_coding"; tag "Ensembl_canonical";
8	ensembl	exon	67523164	67526558	0	-	.	gene_id "ENSRNOG00000008400"; gene_version "10"; transcript_id "ENSRNOT00000115525"; transcript_version "2"; exon_number "10"; gene_name "Pml"; gene_source "ensembl"; gene_biotype "protein_coding"; transcript_name "Pml-203"; transcript_source "ensembl"; transcript_biotype "protein_coding"; exon_id "ENSRNOE00000294808"; exon_version "6";
8	ensembl	exon	67523164	67526558	0	-	.	gene_id "ENSRNOG00000008400"; gene_version "10"; transcript_id "ENSRNOT00000110939"; transcript_version "2"; exon_number "10"; gene_name "Pml"; gene_source "ensembl"; gene_biotype "protein_coding"; transcript_name "Pml-202"; transcript_source "ensembl"; transcript_biotype "protein_coding"; exon_id "ENSRNOE00000294808"; exon_version "6";
8	ensembl	exon	67523164	67526558	0	-	.	gene_id "ENSRNOG00000008400"; gene_version "10"; transcript_id "ENSRNOT00000043434"; transcript_version "8"; exon_number "11"; gene_name "Pml"; gene_source "ensembl"; gene_biotype "protein_coding"; transcript_name "Pml-201"; transcript_source "ensembl"; transcript_biotype "protein_coding"; exon_id "ENSRNOE00000294808"; exon_version "6"; tag "Ensembl_canonical";
8	ENSEMBL114_rn	exon	67523164	67526558	0.353110521800037	-	.	gene_id "ENSRNOG00000008400"; transcript_id "ENSRNOG00000008400_tx_3"; exon_id "8_67523164_67526558_-"; exonnum "10"; txlen "5539";
8	ENSEMBL114_rn	exon	67523164	67526558	0.077825528020677	-	.	gene_id "ENSRNOG00000008400"; transcript_id "ENSRNOG00000008400_tx_9"; exon_id "8_67523164_67526558_-"; exonnum "3"; txlen "3912";
8	ensembl	transcript	67523164	67554888	0	-	.	gene_id "ENSRNOG00000008400"; gene_version "10"; transcript_id "ENSRNOT00000115525"; transcript_version "2"; gene_name "Pml"; gene_source "ensembl"; gene_biotype "protein_coding"; transcript_name "Pml-203"; transcript_source "ensembl"; transcript_biotype "protein_coding";
8	ensembl	transcript	67523164	67554888	0	-	.	gene_id "ENSRNOG00000008400"; gene_version "10"; transcript_id "ENSRNOT00000110939"; transcript_version "2"; gene_name "Pml"; gene_source "ensembl"; gene_biotype "protein_coding"; transcript_name "Pml-202"; transcript_source "ensembl"; transcript_biotype "protein_coding";
8	ensembl	gene	67523164	67576083	0	-	.	gene_id "ENSRNOG00000008400"; gene_version "10"; gene_name "Pml"; gene_source "ensembl"; gene_biotype "protein_coding";
8	ensembl	transcript	67523164	67576083	0	-	.	gene_id "ENSRNOG00000008400"; gene_version "10"; transcript_id "ENSRNOT00000043434"; transcript_version "8"; gene_name "Pml"; gene_source "ensembl"; gene_biotype "protein_coding"; transcript_name "Pml-201"; transcript_source "ensembl"; transcript_biotype "protein_coding"; tag "Ensembl_canonical";
8	ensembl	stop_codon	67525777	67525779	0	-	0	gene_id "ENSRNOG00000008400"; gene_version "10"; transcript_id "ENSRNOT00000115525"; transcript_version "2"; exon_number "10"; gene_name "Pml"; gene_source "ensembl"; gene_biotype "protein_coding"; transcript_name "Pml-203"; transcript_source "ensembl"; transcript_biotype "protein_coding";
8	ensembl	stop_codon	67525777	67525779	0	-	0	gene_id "ENSRNOG00000008400"; gene_version "10"; transcript_id "ENSRNOT00000110939"; transcript_version "2"; exon_number "10"; gene_name "Pml"; gene_source "ensembl"; gene_biotype "protein_coding"; transcript_name "Pml-202"; transcript_source "ensembl"; transcript_biotype "protein_coding";
8	ensembl	stop_codon	67525777	67525779	0	-	0	gene_id "ENSRNOG00000008400"; gene_version "10"; transcript_id "ENSRNOT00000043434"; transcript_version "8"; exon_number "11"; gene_name "Pml"; gene_source "ensembl"; gene_biotype "protein_coding"; transcript_name "Pml-201"; transcript_source "ensembl"; transcript_biotype "protein_coding"; tag "Ensembl_canonical";
8	ensembl	CDS	67525780	67526558	0	-	2	gene_id "ENSRNOG00000008400"; gene_version "10"; transcript_id "ENSRNOT00000115525"; transcript_version "2"; exon_number "10"; gene_name "Pml"; gene_source "ensembl"; gene_biotype "protein_coding"; transcript_name "Pml-203"; transcript_source "ensembl"; transcript_biotype "protein_coding"; protein_id "ENSRNOP00000090583"; protein_version "1";
8	ensembl	CDS	67525780	67526558	0	-	2	gene_id "ENSRNOG00000008400"; gene_version "10"; transcript_id "ENSRNOT00000110939"; transcript_version "2"; exon_number "10"; gene_name "Pml"; gene_source "ensembl"; gene_biotype "protein_coding"; transcript_name "Pml-202"; transcript_source "ensembl"; transcript_biotype "protein_coding"; protein_id "ENSRNOP00000094203"; protein_version "2";
8	ensembl	CDS	67525780	67526558	0	-	2	gene_id "ENSRNOG00000008400"; gene_version "10"; transcript_id "ENSRNOT00000043434"; transcript_version "8"; exon_number "11"; gene_name "Pml"; gene_source "ensembl"; gene_biotype "protein_coding"; transcript_name "Pml-201"; transcript_source "ensembl"; transcript_biotype "protein_coding"; protein_id "ENSRNOP00000042091"; protein_version "6"; tag "Ensembl_canonical";
8	ensembl	exon	67527478	67527628	0	-	.	gene_id "ENSRNOG00000008400"; gene_version "10"; transcript_id "ENSRNOT00000115525"; transcript_version "2"; exon_number "9"; gene_name "Pml"; gene_source "ensembl"; gene_biotype "protein_coding"; transcript_name "Pml-203"; transcript_source "ensembl"; transcript_biotype "protein_coding"; exon_id "ENSRNOE00000079366"; exon_version "1";
8	ensembl	CDS	67527478	67527628	0	-	0	gene_id "ENSRNOG00000008400"; gene_version "10"; transcript_id "ENSRNOT00000115525"; transcript_version "2"; exon_number "9"; gene_name "Pml"; gene_source "ensembl"; gene_biotype "protein_coding"; transcript_name "Pml-203"; transcript_source "ensembl"; transcript_biotype "protein_coding"; protein_id "ENSRNOP00000090583"; protein_version "1";
8	ensembl	exon	67527478	67527628	0	-	.	gene_id "ENSRNOG00000008400"; gene_version "10"; transcript_id "ENSRNOT00000110939"; transcript_version "2"; exon_number "9"; gene_name "Pml"; gene_source "ensembl"; gene_biotype "protein_coding"; transcript_name "Pml-202"; transcript_source "ensembl"; transcript_biotype "protein_coding"; exon_id "ENSRNOE00000079366"; exon_version "1";
8	ensembl	CDS	67527478	67527628	0	-	0	gene_id "ENSRNOG00000008400"; gene_version "10"; transcript_id "ENSRNOT00000110939"; transcript_version "2"; exon_number "9"; gene_name "Pml"; gene_source "ensembl"; gene_biotype "protein_coding"; transcript_name "Pml-202"; transcript_source "ensembl"; transcript_biotype "protein_coding"; protein_id "ENSRNOP00000094203"; protein_version "2";
8	ensembl	exon	67527478	67527628	0	-	.	gene_id "ENSRNOG00000008400"; gene_version "10"; transcript_id "ENSRNOT00000043434"; transcript_version "8"; exon_number "10"; gene_name "Pml"; gene_source "ensembl"; gene_biotype "protein_coding"; transcript_name "Pml-201"; transcript_source "ensembl"; transcript_biotype "protein_coding"; exon_id "ENSRNOE00000079366"; exon_version "1"; tag "Ensembl_canonical";
8	ensembl	CDS	67527478	67527628	0	-	0	gene_id "ENSRNOG00000008400"; gene_version "10"; transcript_id "ENSRNOT00000043434"; transcript_version "8"; exon_number "10"; gene_name "Pml"; gene_source "ensembl"; gene_biotype "protein_coding"; transcript_name "Pml-201"; transcript_source "ensembl"; transcript_biotype "protein_coding"; protein_id "ENSRNOP00000042091"; protein_version "6"; tag "Ensembl_canonical";
8	ENSEMBL114_rn	exon	67527478	67527628	0.353110521800037	-	.	gene_id "ENSRNOG00000008400"; transcript_id "ENSRNOG00000008400_tx_3"; exon_id "8_67527478_67527628_-"; exonnum "9"; txlen "5539";
8	ENSEMBL114_rn	exon	67527478	67527628	0.077825528020677	-	.	gene_id "ENSRNOG00000008400"; transcript_id "ENSRNOG00000008400_tx_9"; exon_id "8_67527478_67527628_-"; exonnum "2"; txlen "3912";
8	sraer114_ss	exon	67530135	67530500	0.077825528020677	-	.	gene_id "ENSRNOG00000008400"; transcript_id "ENSRNOG00000008400_tx_9"; exon_id "8_67530135_67530500_-"; exonnum "1"; txlen "3912";
8	ensembl	exon	67535744	67535796	0	-	.	gene_id "ENSRNOG00000008400"; gene_version "10"; transcript_id "ENSRNOT00000115525"; transcript_version "2"; exon_number "8"; gene_name "Pml"; gene_source "ensembl"; gene_biotype "protein_coding"; transcript_name "Pml-203"; transcript_source "ensembl"; transcript_biotype "protein_coding"; exon_id "ENSRNOE00000079276"; exon_version "1";
8	ensembl	CDS	67535744	67535796	0	-	2	gene_id "ENSRNOG00000008400"; gene_version "10"; transcript_id "ENSRNOT00000115525"; transcript_version "2"; exon_number "8"; gene_name "Pml"; gene_source "ensembl"; gene_biotype "protein_coding"; transcript_name "Pml-203"; transcript_source "ensembl"; transcript_biotype "protein_coding"; protein_id "ENSRNOP00000090583"; protein_version "1";
8	ensembl	exon	67535744	67535796	0	-	.	gene_id "ENSRNOG00000008400"; gene_version "10"; transcript_id "ENSRNOT00000110939"; transcript_version "2"; exon_number "8"; gene_name "Pml"; gene_source "ensembl"; gene_biotype "protein_coding"; transcript_name "Pml-202"; transcript_source "ensembl"; transcript_biotype "protein_coding"; exon_id "ENSRNOE00000079276"; exon_version "1";
8	ensembl	CDS	67535744	67535796	0	-	2	gene_id "ENSRNOG00000008400"; gene_version "10"; transcript_id "ENSRNOT00000110939"; transcript_version "2"; exon_number "8"; gene_name "Pml"; gene_source "ensembl"; gene_biotype "protein_coding"; transcript_name "Pml-202"; transcript_source "ensembl"; transcript_biotype "protein_coding"; protein_id "ENSRNOP00000094203"; protein_version "2";
8	ensembl	exon	67535744	67535796	0	-	.	gene_id "ENSRNOG00000008400"; gene_version "10"; transcript_id "ENSRNOT00000043434"; transcript_version "8"; exon_number "9"; gene_name "Pml"; gene_source "ensembl"; gene_biotype "protein_coding"; transcript_name "Pml-201"; transcript_source "ensembl"; transcript_biotype "protein_coding"; exon_id "ENSRNOE00000079276"; exon_version "1"; tag "Ensembl_canonical";
8	ensembl	CDS	67535744	67535796	0	-	2	gene_id "ENSRNOG00000008400"; gene_version "10"; transcript_id "ENSRNOT00000043434"; transcript_version "8"; exon_number "9"; gene_name "Pml"; gene_source "ensembl"; gene_biotype "protein_coding"; transcript_name "Pml-201"; transcript_source "ensembl"; transcript_biotype "protein_coding"; protein_id "ENSRNOP00000042091"; protein_version "6"; tag "Ensembl_canonical";
8	ENSEMBL114_rn	exon	67535744	67535796	0.353110521800037	-	.	gene_id "ENSRNOG00000008400"; transcript_id "ENSRNOG00000008400_tx_3"; exon_id "8_67535744_67535796_-"; exonnum "8"; txlen "5539";
8	ensembl	exon	67536218	67536476	0	-	.	gene_id "ENSRNOG00000008400"; gene_version "10"; transcript_id "ENSRNOT00000115525"; transcript_version "2"; exon_number "7"; gene_name "Pml"; gene_source "ensembl"; gene_biotype "protein_coding"; transcript_name "Pml-203"; transcript_source "ensembl"; transcript_biotype "protein_coding"; exon_id "ENSRNOE00000213235"; exon_version "1";
8	ensembl	CDS	67536218	67536476	0	-	0	gene_id "ENSRNOG00000008400"; gene_version "10"; transcript_id "ENSRNOT00000115525"; transcript_version "2"; exon_number "7"; gene_name "Pml"; gene_source "ensembl"; gene_biotype "protein_coding"; transcript_name "Pml-203"; transcript_source "ensembl"; transcript_biotype "protein_coding"; protein_id "ENSRNOP00000090583"; protein_version "1";
8	ensembl	exon	67536218	67536476	0	-	.	gene_id "ENSRNOG00000008400"; gene_version "10"; transcript_id "ENSRNOT00000110939"; transcript_version "2"; exon_number "7"; gene_name "Pml"; gene_source "ensembl"; gene_biotype "protein_coding"; transcript_name "Pml-202"; transcript_source "ensembl"; transcript_biotype "protein_coding"; exon_id "ENSRNOE00000213235"; exon_version "1";
8	ensembl	CDS	67536218	67536476	0	-	0	gene_id "ENSRNOG00000008400"; gene_version "10"; transcript_id "ENSRNOT00000110939"; transcript_version "2"; exon_number "7"; gene_name "Pml"; gene_source "ensembl"; gene_biotype "protein_coding"; transcript_name "Pml-202"; transcript_source "ensembl"; transcript_biotype "protein_coding"; protein_id "ENSRNOP00000094203"; protein_version "2";
8	ensembl	exon	67536218	67536476	0	-	.	gene_id "ENSRNOG00000008400"; gene_version "10"; transcript_id "ENSRNOT00000043434"; transcript_version "8"; exon_number "8"; gene_name "Pml"; gene_source "ensembl"; gene_biotype "protein_coding"; transcript_name "Pml-201"; transcript_source "ensembl"; transcript_biotype "protein_coding"; exon_id "ENSRNOE00000213235"; exon_version "1"; tag "Ensembl_canonical";
8	ensembl	CDS	67536218	67536476	0	-	0	gene_id "ENSRNOG00000008400"; gene_version "10"; transcript_id "ENSRNOT00000043434"; transcript_version "8"; exon_number "8"; gene_name "Pml"; gene_source "ensembl"; gene_biotype "protein_coding"; transcript_name "Pml-201"; transcript_source "ensembl"; transcript_biotype "protein_coding"; protein_id "ENSRNOP00000042091"; protein_version "6"; tag "Ensembl_canonical";
8	ENSEMBL114_rn	exon	67536218	67536476	0.353110521800037	-	.	gene_id "ENSRNOG00000008400"; transcript_id "ENSRNOG00000008400_tx_3"; exon_id "8_67536218_67536476_-"; exonnum "7"; txlen "5539";
8	ensembl	exon	67536895	67537032	0	-	.	gene_id "ENSRNOG00000008400"; gene_version "10"; transcript_id "ENSRNOT00000115525"; transcript_version "2"; exon_number "6"; gene_name "Pml"; gene_source "ensembl"; gene_biotype "protein_coding"; transcript_name "Pml-203"; transcript_source "ensembl"; transcript_biotype "protein_coding"; exon_id "ENSRNOE00000306665"; exon_version "2";
8	ensembl	CDS	67536895	67537032	0	-	0	gene_id "ENSRNOG00000008400"; gene_version "10"; transcript_id "ENSRNOT00000115525"; transcript_version "2"; exon_number "6"; gene_name "Pml"; gene_source "ensembl"; gene_biotype "protein_coding"; transcript_name "Pml-203"; transcript_source "ensembl"; transcript_biotype "protein_coding"; protein_id "ENSRNOP00000090583"; protein_version "1";
8	ensembl	exon	67536895	67537032	0	-	.	gene_id "ENSRNOG00000008400"; gene_version "10"; transcript_id "ENSRNOT00000110939"; transcript_version "2"; exon_number "6"; gene_name "Pml"; gene_source "ensembl"; gene_biotype "protein_coding"; transcript_name "Pml-202"; transcript_source "ensembl"; transcript_biotype "protein_coding"; exon_id "ENSRNOE00000306665"; exon_version "2";
8	ensembl	CDS	67536895	67537032	0	-	0	gene_id "ENSRNOG00000008400"; gene_version "10"; transcript_id "ENSRNOT00000110939"; transcript_version "2"; exon_number "6"; gene_name "Pml"; gene_source "ensembl"; gene_biotype "protein_coding"; transcript_name "Pml-202"; transcript_source "ensembl"; transcript_biotype "protein_coding"; protein_id "ENSRNOP00000094203"; protein_version "2";
8	ensembl	exon	67536895	67537032	0	-	.	gene_id "ENSRNOG00000008400"; gene_version "10"; transcript_id "ENSRNOT00000043434"; transcript_version "8"; exon_number "7"; gene_name "Pml"; gene_source "ensembl"; gene_biotype "protein_coding"; transcript_name "Pml-201"; transcript_source "ensembl"; transcript_biotype "protein_coding"; exon_id "ENSRNOE00000306665"; exon_version "2"; tag "Ensembl_canonical";
8	ensembl	CDS	67536895	67537032	0	-	0	gene_id "ENSRNOG00000008400"; gene_version "10"; transcript_id "ENSRNOT00000043434"; transcript_version "8"; exon_number "7"; gene_name "Pml"; gene_source "ensembl"; gene_biotype "protein_coding"; transcript_name "Pml-201"; transcript_source "ensembl"; transcript_biotype "protein_coding"; protein_id "ENSRNOP00000042091"; protein_version "6"; tag "Ensembl_canonical";
8	ENSEMBL114_rn	exon	67536895	67537032	0.353110521800037	-	.	gene_id "ENSRNOG00000008400"; transcript_id "ENSRNOG00000008400_tx_3"; exon_id "8_67536895_67537032_-"; exonnum "6"; txlen "5539";
8	ensembl	exon	67539452	67539553	0	-	.	gene_id "ENSRNOG00000008400"; gene_version "10"; transcript_id "ENSRNOT00000110939"; transcript_version "2"; exon_number "5"; gene_name "Pml"; gene_source "ensembl"; gene_biotype "protein_coding"; transcript_name "Pml-202"; transcript_source "ensembl"; transcript_biotype "protein_coding"; exon_id "ENSRNOE00000631923"; exon_version "2";
8	ensembl	CDS	67539452	67539553	0	-	0	gene_id "ENSRNOG00000008400"; gene_version "10"; transcript_id "ENSRNOT00000110939"; transcript_version "2"; exon_number "5"; gene_name "Pml"; gene_source "ensembl"; gene_biotype "protein_coding"; transcript_name "Pml-202"; transcript_source "ensembl"; transcript_biotype "protein_coding"; protein_id "ENSRNOP00000094203"; protein_version "2";
8	ensembl	exon	67539452	67539627	0	-	.	gene_id "ENSRNOG00000008400"; gene_version "10"; transcript_id "ENSRNOT00000115525"; transcript_version "2"; exon_number "5"; gene_name "Pml"; gene_source "ensembl"; gene_biotype "protein_coding"; transcript_name "Pml-203"; transcript_source "ensembl"; transcript_biotype "protein_coding"; exon_id "ENSRNOE00000467675"; exon_version "2";
8	ensembl	CDS	67539452	67539627	0	-	2	gene_id "ENSRNOG00000008400"; gene_version "10"; transcript_id "ENSRNOT00000115525"; transcript_version "2"; exon_number "5"; gene_name "Pml"; gene_source "ensembl"; gene_biotype "protein_coding"; transcript_name "Pml-203"; transcript_source "ensembl"; transcript_biotype "protein_coding"; protein_id "ENSRNOP00000090583"; protein_version "1";
8	ensembl	exon	67539452	67539627	0	-	.	gene_id "ENSRNOG00000008400"; gene_version "10"; transcript_id "ENSRNOT00000043434"; transcript_version "8"; exon_number "6"; gene_name "Pml"; gene_source "ensembl"; gene_biotype "protein_coding"; transcript_name "Pml-201"; transcript_source "ensembl"; transcript_biotype "protein_coding"; exon_id "ENSRNOE00000467675"; exon_version "2"; tag "Ensembl_canonical";
8	ensembl	CDS	67539452	67539627	0	-	2	gene_id "ENSRNOG00000008400"; gene_version "10"; transcript_id "ENSRNOT00000043434"; transcript_version "8"; exon_number "6"; gene_name "Pml"; gene_source "ensembl"; gene_biotype "protein_coding"; transcript_name "Pml-201"; transcript_source "ensembl"; transcript_biotype "protein_coding"; protein_id "ENSRNOP00000042091"; protein_version "6"; tag "Ensembl_canonical";
8	ENSEMBL114_rn	exon	67539452	67539627	0.353110521800037	-	.	gene_id "ENSRNOG00000008400"; transcript_id "ENSRNOG00000008400_tx_3"; exon_id "8_67539452_67539627_-"; exonnum "5"; txlen "5539";
8	ensembl	exon	67539575	67539627	0	-	.	gene_id "ENSRNOG00000008400"; gene_version "10"; transcript_id "ENSRNOT00000110939"; transcript_version "2"; exon_number "4"; gene_name "Pml"; gene_source "ensembl"; gene_biotype "protein_coding"; transcript_name "Pml-202"; transcript_source "ensembl"; transcript_biotype "protein_coding"; exon_id "ENSRNOE00000594302"; exon_version "2";
8	ensembl	CDS	67539575	67539627	0	-	2	gene_id "ENSRNOG00000008400"; gene_version "10"; transcript_id "ENSRNOT00000110939"; transcript_version "2"; exon_number "4"; gene_name "Pml"; gene_source "ensembl"; gene_biotype "protein_coding"; transcript_name "Pml-202"; transcript_source "ensembl"; transcript_biotype "protein_coding"; protein_id "ENSRNOP00000094203"; protein_version "2";
8	ensembl	exon	67540728	67541308	0	-	.	gene_id "ENSRNOG00000008400"; gene_version "10"; transcript_id "ENSRNOT00000115525"; transcript_version "2"; exon_number "4"; gene_name "Pml"; gene_source "ensembl"; gene_biotype "protein_coding"; transcript_name "Pml-203"; transcript_source "ensembl"; transcript_biotype "protein_coding"; exon_id "ENSRNOE00000334379"; exon_version "1";
8	ensembl	CDS	67540728	67541308	0	-	1	gene_id "ENSRNOG00000008400"; gene_version "10"; transcript_id "ENSRNOT00000115525"; transcript_version "2"; exon_number "4"; gene_name "Pml"; gene_source "ensembl"; gene_biotype "protein_coding"; transcript_name "Pml-203"; transcript_source "ensembl"; transcript_biotype "protein_coding"; protein_id "ENSRNOP00000090583"; protein_version "1";
8	ensembl	exon	67540728	67541308	0	-	.	gene_id "ENSRNOG00000008400"; gene_version "10"; transcript_id "ENSRNOT00000110939"; transcript_version "2"; exon_number "3"; gene_name "Pml"; gene_source "ensembl"; gene_biotype "protein_coding"; transcript_name "Pml-202"; transcript_source "ensembl"; transcript_biotype "protein_coding"; exon_id "ENSRNOE00000334379"; exon_version "1";
8	ensembl	CDS	67540728	67541308	0	-	1	gene_id "ENSRNOG00000008400"; gene_version "10"; transcript_id "ENSRNOT00000110939"; transcript_version "2"; exon_number "3"; gene_name "Pml"; gene_source "ensembl"; gene_biotype "protein_coding"; transcript_name "Pml-202"; transcript_source "ensembl"; transcript_biotype "protein_coding"; protein_id "ENSRNOP00000094203"; protein_version "2";
8	ensembl	exon	67540728	67541308	0	-	.	gene_id "ENSRNOG00000008400"; gene_version "10"; transcript_id "ENSRNOT00000043434"; transcript_version "8"; exon_number "5"; gene_name "Pml"; gene_source "ensembl"; gene_biotype "protein_coding"; transcript_name "Pml-201"; transcript_source "ensembl"; transcript_biotype "protein_coding"; exon_id "ENSRNOE00000334379"; exon_version "1"; tag "Ensembl_canonical";
8	ensembl	CDS	67540728	67541308	0	-	1	gene_id "ENSRNOG00000008400"; gene_version "10"; transcript_id "ENSRNOT00000043434"; transcript_version "8"; exon_number "5"; gene_name "Pml"; gene_source "ensembl"; gene_biotype "protein_coding"; transcript_name "Pml-201"; transcript_source "ensembl"; transcript_biotype "protein_coding"; protein_id "ENSRNOP00000042091"; protein_version "6"; tag "Ensembl_canonical";
8	ENSEMBL114_rn	exon	67540728	67541308	0.353110521800037	-	.	gene_id "ENSRNOG00000008400"; transcript_id "ENSRNOG00000008400_tx_3"; exon_id "8_67540728_67541308_-"; exonnum "4"; txlen "5539";
8	ensembl	exon	67550999	67551115	0	-	.	gene_id "ENSRNOG00000008400"; gene_version "10"; transcript_id "ENSRNOT00000115525"; transcript_version "2"; exon_number "3"; gene_name "Pml"; gene_source "ensembl"; gene_biotype "protein_coding"; transcript_name "Pml-203"; transcript_source "ensembl"; transcript_biotype "protein_coding"; exon_id "ENSRNOE00000584835"; exon_version "1";
8	ensembl	CDS	67550999	67551115	0	-	1	gene_id "ENSRNOG00000008400"; gene_version "10"; transcript_id "ENSRNOT00000115525"; transcript_version "2"; exon_number "3"; gene_name "Pml"; gene_source "ensembl"; gene_biotype "protein_coding"; transcript_name "Pml-203"; transcript_source "ensembl"; transcript_biotype "protein_coding"; protein_id "ENSRNOP00000090583"; protein_version "1";
8	ensembl	exon	67552498	67552961	0	-	.	gene_id "ENSRNOG00000008400"; gene_version "10"; transcript_id "ENSRNOT00000115525"; transcript_version "2"; exon_number "2"; gene_name "Pml"; gene_source "ensembl"; gene_biotype "protein_coding"; transcript_name "Pml-203"; transcript_source "ensembl"; transcript_biotype "protein_coding"; exon_id "ENSRNOE00000340636"; exon_version "1";
8	ensembl	CDS	67552498	67552961	0	-	0	gene_id "ENSRNOG00000008400"; gene_version "10"; transcript_id "ENSRNOT00000115525"; transcript_version "2"; exon_number "2"; gene_name "Pml"; gene_source "ensembl"; gene_biotype "protein_coding"; transcript_name "Pml-203"; transcript_source "ensembl"; transcript_biotype "protein_coding"; protein_id "ENSRNOP00000090583"; protein_version "1";
8	ensembl	exon	67552498	67552961	0	-	.	gene_id "ENSRNOG00000008400"; gene_version "10"; transcript_id "ENSRNOT00000110939"; transcript_version "2"; exon_number "2"; gene_name "Pml"; gene_source "ensembl"; gene_biotype "protein_coding"; transcript_name "Pml-202"; transcript_source "ensembl"; transcript_biotype "protein_coding"; exon_id "ENSRNOE00000340636"; exon_version "1";
8	ensembl	CDS	67552498	67552961	0	-	0	gene_id "ENSRNOG00000008400"; gene_version "10"; transcript_id "ENSRNOT00000110939"; transcript_version "2"; exon_number "2"; gene_name "Pml"; gene_source "ensembl"; gene_biotype "protein_coding"; transcript_name "Pml-202"; transcript_source "ensembl"; transcript_biotype "protein_coding"; protein_id "ENSRNOP00000094203"; protein_version "2";
8	ensembl	exon	67552498	67552961	0	-	.	gene_id "ENSRNOG00000008400"; gene_version "10"; transcript_id "ENSRNOT00000043434"; transcript_version "8"; exon_number "4"; gene_name "Pml"; gene_source "ensembl"; gene_biotype "protein_coding"; transcript_name "Pml-201"; transcript_source "ensembl"; transcript_biotype "protein_coding"; exon_id "ENSRNOE00000340636"; exon_version "1"; tag "Ensembl_canonical";
8	ensembl	CDS	67552498	67552961	0	-	0	gene_id "ENSRNOG00000008400"; gene_version "10"; transcript_id "ENSRNOT00000043434"; transcript_version "8"; exon_number "4"; gene_name "Pml"; gene_source "ensembl"; gene_biotype "protein_coding"; transcript_name "Pml-201"; transcript_source "ensembl"; transcript_biotype "protein_coding"; protein_id "ENSRNOP00000042091"; protein_version "6"; tag "Ensembl_canonical";
8	ENSEMBL114_rn	exon	67552498	67552961	0.353110521800037	-	.	gene_id "ENSRNOG00000008400"; transcript_id "ENSRNOG00000008400_tx_3"; exon_id "8_67552498_67552961_-"; exonnum "3"; txlen "5539";
8	ensembl	CDS	67554724	67554780	0	-	0	gene_id "ENSRNOG00000008400"; gene_version "10"; transcript_id "ENSRNOT00000115525"; transcript_version "2"; exon_number "1"; gene_name "Pml"; gene_source "ensembl"; gene_biotype "protein_coding"; transcript_name "Pml-203"; transcript_source "ensembl"; transcript_biotype "protein_coding"; protein_id "ENSRNOP00000090583"; protein_version "1";
8	ensembl	CDS	67554724	67554780	0	-	0	gene_id "ENSRNOG00000008400"; gene_version "10"; transcript_id "ENSRNOT00000110939"; transcript_version "2"; exon_number "1"; gene_name "Pml"; gene_source "ensembl"; gene_biotype "protein_coding"; transcript_name "Pml-202"; transcript_source "ensembl"; transcript_biotype "protein_coding"; protein_id "ENSRNOP00000094203"; protein_version "2";
8	ensembl	exon	67554724	67554886	0	-	.	gene_id "ENSRNOG00000008400"; gene_version "10"; transcript_id "ENSRNOT00000043434"; transcript_version "8"; exon_number "3"; gene_name "Pml"; gene_source "ensembl"; gene_biotype "protein_coding"; transcript_name "Pml-201"; transcript_source "ensembl"; transcript_biotype "protein_coding"; exon_id "ENSRNOE00000767342"; exon_version "1"; tag "Ensembl_canonical";
8	ensembl	CDS	67554724	67554886	0	-	1	gene_id "ENSRNOG00000008400"; gene_version "10"; transcript_id "ENSRNOT00000043434"; transcript_version "8"; exon_number "3"; gene_name "Pml"; gene_source "ensembl"; gene_biotype "protein_coding"; transcript_name "Pml-201"; transcript_source "ensembl"; transcript_biotype "protein_coding"; protein_id "ENSRNOP00000042091"; protein_version "6"; tag "Ensembl_canonical";
8	ENSEMBL114_rn	exon	67554724	67554886	0.353110521800037	-	.	gene_id "ENSRNOG00000008400"; transcript_id "ENSRNOG00000008400_tx_3"; exon_id "8_67554724_67554886_-"; exonnum "2"; txlen "5539";
8	ensembl	exon	67554724	67554888	0	-	.	gene_id "ENSRNOG00000008400"; gene_version "10"; transcript_id "ENSRNOT00000115525"; transcript_version "2"; exon_number "1"; gene_name "Pml"; gene_source "ensembl"; gene_biotype "protein_coding"; transcript_name "Pml-203"; transcript_source "ensembl"; transcript_biotype "protein_coding"; exon_id "ENSRNOE00000793946"; exon_version "1";
8	ensembl	exon	67554724	67554888	0	-	.	gene_id "ENSRNOG00000008400"; gene_version "10"; transcript_id "ENSRNOT00000110939"; transcript_version "2"; exon_number "1"; gene_name "Pml"; gene_source "ensembl"; gene_biotype "protein_coding"; transcript_name "Pml-202"; transcript_source "ensembl"; transcript_biotype "protein_coding"; exon_id "ENSRNOE00000793946"; exon_version "1";
8	ensembl	start_codon	67554778	67554780	0	-	0	gene_id "ENSRNOG00000008400"; gene_version "10"; transcript_id "ENSRNOT00000115525"; transcript_version "2"; exon_number "1"; gene_name "Pml"; gene_source "ensembl"; gene_biotype "protein_coding"; transcript_name "Pml-203"; transcript_source "ensembl"; transcript_biotype "protein_coding";
8	ensembl	start_codon	67554778	67554780	0	-	0	gene_id "ENSRNOG00000008400"; gene_version "10"; transcript_id "ENSRNOT00000110939"; transcript_version "2"; exon_number "1"; gene_name "Pml"; gene_source "ensembl"; gene_biotype "protein_coding"; transcript_name "Pml-202"; transcript_source "ensembl"; transcript_biotype "protein_coding";
8	ensembl	five_prime_utr	67554781	67554888	0	-	.	gene_id "ENSRNOG00000008400"; gene_version "10"; transcript_id "ENSRNOT00000115525"; transcript_version "2"; gene_name "Pml"; gene_source "ensembl"; gene_biotype "protein_coding"; transcript_name "Pml-203"; transcript_source "ensembl"; transcript_biotype "protein_coding";
8	ensembl	five_prime_utr	67554781	67554888	0	-	.	gene_id "ENSRNOG00000008400"; gene_version "10"; transcript_id "ENSRNOT00000110939"; transcript_version "2"; gene_name "Pml"; gene_source "ensembl"; gene_biotype "protein_coding"; transcript_name "Pml-202"; transcript_source "ensembl"; transcript_biotype "protein_coding";
8	sraer114_ss	exon	67557663	67557821	0.353110521800037	-	.	gene_id "ENSRNOG00000008400"; transcript_id "ENSRNOG00000008400_tx_3"; exon_id "8_67557663_67557821_-"; exonnum "1"; txlen "5539";
8	sraer114_es	exon	67564772	67565059	0.157209645200775	-	.	gene_id "ENSRNOG00000008400"; transcript_id "ENSRNOG00000008400_tx_6"; exon_id "8_67564772_67565059_-"; exonnum "4"; txlen "590";
8	sraer114_es	exon	67564772	67565059	0.105797338461011	-	.	gene_id "ENSRNOG00000008400"; transcript_id "ENSRNOG00000008400_tx_8"; exon_id "8_67564772_67565059_-"; exonnum "4"; txlen "675";
8	sraer114_mid	exon	67565978	67566072	0.157209645200775	-	.	gene_id "ENSRNOG00000008400"; transcript_id "ENSRNOG00000008400_tx_6"; exon_id "8_67565978_67566072_-"; exonnum "3"; txlen "590";
8	sraer114_mid	exon	67565978	67566072	0.105797338461011	-	.	gene_id "ENSRNOG00000008400"; transcript_id "ENSRNOG00000008400_tx_8"; exon_id "8_67565978_67566072_-"; exonnum "3"; txlen "675";
8	sraer114_mid	exon	67566682	67566779	0.157209645200775	-	.	gene_id "ENSRNOG00000008400"; transcript_id "ENSRNOG00000008400_tx_6"; exon_id "8_67566682_67566779_-"; exonnum "2"; txlen "590";
8	sraer114_mid	exon	67566682	67566864	0.105797338461011	-	.	gene_id "ENSRNOG00000008400"; transcript_id "ENSRNOG00000008400_tx_8"; exon_id "8_67566682_67566864_-"; exonnum "2"; txlen "675";
8	sraer114_mid	exon	67567663	67567771	0.157209645200775	-	.	gene_id "ENSRNOG00000008400"; transcript_id "ENSRNOG00000008400_tx_6"; exon_id "8_67567663_67567771_-"; exonnum "1"; txlen "590";
8	sraer114_mid	exon	67567663	67567771	0.105797338461011	-	.	gene_id "ENSRNOG00000008400"; transcript_id "ENSRNOG00000008400_tx_8"; exon_id "8_67567663_67567771_-"; exonnum "1"; txlen "675";
8	sraer114_es	exon	67574456	67575095	0.467064783796362	-	.	gene_id "ENSRNOG00000008400"; transcript_id "ENSRNOG00000008400_tx_2"; exon_id "8_67574456_67575095_-"; exonnum "3"; txlen "755";
8	ensembl	CDS	67575693	67575730	0	-	0	gene_id "ENSRNOG00000008400"; gene_version "10"; transcript_id "ENSRNOT00000043434"; transcript_version "8"; exon_number "2"; gene_name "Pml"; gene_source "ensembl"; gene_biotype "protein_coding"; transcript_name "Pml-201"; transcript_source "ensembl"; transcript_biotype "protein_coding"; protein_id "ENSRNOP00000042091"; protein_version "6"; tag "Ensembl_canonical";
8	ensembl	exon	67575693	67575780	0	-	.	gene_id "ENSRNOG00000008400"; gene_version "10"; transcript_id "ENSRNOT00000043434"; transcript_version "8"; exon_number "2"; gene_name "Pml"; gene_source "ensembl"; gene_biotype "protein_coding"; transcript_name "Pml-201"; transcript_source "ensembl"; transcript_biotype "protein_coding"; exon_id "ENSRNOE00000688163"; exon_version "1"; tag "Ensembl_canonical";
8	ENSEMBL114_rn	exon	67575693	67575780	0.467064783796362	-	.	gene_id "ENSRNOG00000008400"; transcript_id "ENSRNOG00000008400_tx_2"; exon_id "8_67575693_67575780_-"; exonnum "2"; txlen "755";
8	ensembl	start_codon	67575728	67575730	0	-	0	gene_id "ENSRNOG00000008400"; gene_version "10"; transcript_id "ENSRNOT00000043434"; transcript_version "8"; exon_number "2"; gene_name "Pml"; gene_source "ensembl"; gene_biotype "protein_coding"; transcript_name "Pml-201"; transcript_source "ensembl"; transcript_biotype "protein_coding"; tag "Ensembl_canonical";
8	ensembl	five_prime_utr	67575731	67575780	0	-	.	gene_id "ENSRNOG00000008400"; gene_version "10"; transcript_id "ENSRNOT00000043434"; transcript_version "8"; gene_name "Pml"; gene_source "ensembl"; gene_biotype "protein_coding"; transcript_name "Pml-201"; transcript_source "ensembl"; transcript_biotype "protein_coding"; tag "Ensembl_canonical";
8	ensembl	exon	67576057	67576083	0	-	.	gene_id "ENSRNOG00000008400"; gene_version "10"; transcript_id "ENSRNOT00000043434"; transcript_version "8"; exon_number "1"; gene_name "Pml"; gene_source "ensembl"; gene_biotype "protein_coding"; transcript_name "Pml-201"; transcript_source "ensembl"; transcript_biotype "protein_coding"; exon_id "ENSRNOE00000770849"; exon_version "1"; tag "Ensembl_canonical";
8	ensembl	five_prime_utr	67576057	67576083	0	-	.	gene_id "ENSRNOG00000008400"; gene_version "10"; transcript_id "ENSRNOT00000043434"; transcript_version "8"; gene_name "Pml"; gene_source "ensembl"; gene_biotype "protein_coding"; transcript_name "Pml-201"; transcript_source "ensembl"; transcript_biotype "protein_coding"; tag "Ensembl_canonical";
8	ENSEMBL114_rn	exon	67576057	67576083	0.467064783796362	-	.	gene_id "ENSRNOG00000008400"; transcript_id "ENSRNOG00000008400_tx_2"; exon_id "8_67576057_67576083_-"; exonnum "1"; txlen "755";
8	ensembl	three_prime_utr	67587636	67588775	0	-	.	gene_id "ENSRNOG00000008680"; gene_version "9"; transcript_id "ENSRNOT00000034300"; transcript_version "8"; gene_name "Loxl1"; gene_source "ensembl"; gene_biotype "protein_coding"; transcript_name "Loxl1-201"; transcript_source "ensembl"; transcript_biotype "protein_coding"; tag "Ensembl_canonical";
8	ensembl	exon	67587636	67588782	0	-	.	gene_id "ENSRNOG00000008680"; gene_version "9"; transcript_id "ENSRNOT00000034300"; transcript_version "8"; exon_number "7"; gene_name "Loxl1"; gene_source "ensembl"; gene_biotype "protein_coding"; transcript_name "Loxl1-201"; transcript_source "ensembl"; transcript_biotype "protein_coding"; exon_id "ENSRNOE00000723670"; exon_version "1"; tag "Ensembl_canonical";
8	ENSEMBL114_rn	exon	67587636	67588782	0.0506650081947943	-	.	gene_id "ENSRNOG00000008680"; transcript_id "ENSRNOG00000008680_tx_2"; exon_id "8_67587636_67588782_-"; exonnum "7"; txlen "1906";
8	ensembl	gene	67587636	67612224	0	-	.	gene_id "ENSRNOG00000008680"; gene_version "9"; gene_name "Loxl1"; gene_source "ensembl"; gene_biotype "protein_coding";
8	ensembl	transcript	67587636	67612224	0	-	.	gene_id "ENSRNOG00000008680"; gene_version "9"; transcript_id "ENSRNOT00000034300"; transcript_version "8"; gene_name "Loxl1"; gene_source "ensembl"; gene_biotype "protein_coding"; transcript_name "Loxl1-201"; transcript_source "ensembl"; transcript_biotype "protein_coding"; tag "Ensembl_canonical";
8	ensembl	stop_codon	67588776	67588778	0	-	0	gene_id "ENSRNOG00000008680"; gene_version "9"; transcript_id "ENSRNOT00000034300"; transcript_version "8"; exon_number "7"; gene_name "Loxl1"; gene_source "ensembl"; gene_biotype "protein_coding"; transcript_name "Loxl1-201"; transcript_source "ensembl"; transcript_biotype "protein_coding"; tag "Ensembl_canonical";
8	ensembl	CDS	67588779	67588782	0	-	1	gene_id "ENSRNOG00000008680"; gene_version "9"; transcript_id "ENSRNOT00000034300"; transcript_version "8"; exon_number "7"; gene_name "Loxl1"; gene_source "ensembl"; gene_biotype "protein_coding"; transcript_name "Loxl1-201"; transcript_source "ensembl"; transcript_biotype "protein_coding"; protein_id "ENSRNOP00000032184"; protein_version "5"; tag "Ensembl_canonical";
8	ensembl	exon	67590721	67590836	0	-	.	gene_id "ENSRNOG00000008680"; gene_version "9"; transcript_id "ENSRNOT00000034300"; transcript_version "8"; exon_number "6"; gene_name "Loxl1"; gene_source "ensembl"; gene_biotype "protein_coding"; transcript_name "Loxl1-201"; transcript_source "ensembl"; transcript_biotype "protein_coding"; exon_id "ENSRNOE00000487668"; exon_version "1"; tag "Ensembl_canonical";
8	ensembl	CDS	67590721	67590836	0	-	0	gene_id "ENSRNOG00000008680"; gene_version "9"; transcript_id "ENSRNOT00000034300"; transcript_version "8"; exon_number "6"; gene_name "Loxl1"; gene_source "ensembl"; gene_biotype "protein_coding"; transcript_name "Loxl1-201"; transcript_source "ensembl"; transcript_biotype "protein_coding"; protein_id "ENSRNOP00000032184"; protein_version "5"; tag "Ensembl_canonical";
8	ENSEMBL114_rn	exon	67590721	67590836	0.0506650081947943	-	.	gene_id "ENSRNOG00000008680"; transcript_id "ENSRNOG00000008680_tx_2"; exon_id "8_67590721_67590836_-"; exonnum "6"; txlen "1906";
8	ensembl	exon	67592823	67592918	0	-	.	gene_id "ENSRNOG00000008680"; gene_version "9"; transcript_id "ENSRNOT00000034300"; transcript_version "8"; exon_number "5"; gene_name "Loxl1"; gene_source "ensembl"; gene_biotype "protein_coding"; transcript_name "Loxl1-201"; transcript_source "ensembl"; transcript_biotype "protein_coding"; exon_id "ENSRNOE00000484663"; exon_version "1"; tag "Ensembl_canonical";
8	ensembl	CDS	67592823	67592918	0	-	0	gene_id "ENSRNOG00000008680"; gene_version "9"; transcript_id "ENSRNOT00000034300"; transcript_version "8"; exon_number "5"; gene_name "Loxl1"; gene_source "ensembl"; gene_biotype "protein_coding"; transcript_name "Loxl1-201"; transcript_source "ensembl"; transcript_biotype "protein_coding"; protein_id "ENSRNOP00000032184"; protein_version "5"; tag "Ensembl_canonical";
8	ENSEMBL114_rn	exon	67592823	67592918	0.0506650081947943	-	.	gene_id "ENSRNOG00000008680"; transcript_id "ENSRNOG00000008680_tx_2"; exon_id "8_67592823_67592918_-"; exonnum "5"; txlen "1906";
8	ensembl	exon	67593641	67593797	0	-	.	gene_id "ENSRNOG00000008680"; gene_version "9"; transcript_id "ENSRNOT00000034300"; transcript_version "8"; exon_number "4"; gene_name "Loxl1"; gene_source "ensembl"; gene_biotype "protein_coding"; transcript_name "Loxl1-201"; transcript_source "ensembl"; transcript_biotype "protein_coding"; exon_id "ENSRNOE00000473650"; exon_version "1"; tag "Ensembl_canonical";
8	ensembl	CDS	67593641	67593797	0	-	1	gene_id "ENSRNOG00000008680"; gene_version "9"; transcript_id "ENSRNOT00000034300"; transcript_version "8"; exon_number "4"; gene_name "Loxl1"; gene_source "ensembl"; gene_biotype "protein_coding"; transcript_name "Loxl1-201"; transcript_source "ensembl"; transcript_biotype "protein_coding"; protein_id "ENSRNOP00000032184"; protein_version "5"; tag "Ensembl_canonical";
8	ENSEMBL114_rn	exon	67593641	67593797	0.0506650081947943	-	.	gene_id "ENSRNOG00000008680"; transcript_id "ENSRNOG00000008680_tx_2"; exon_id "8_67593641_67593797_-"; exonnum "4"; txlen "1906";
8	ensembl	exon	67594244	67594381	0	-	.	gene_id "ENSRNOG00000008680"; gene_version "9"; transcript_id "ENSRNOT00000034300"; transcript_version "8"; exon_number "3"; gene_name "Loxl1"; gene_source "ensembl"; gene_biotype "protein_coding"; transcript_name "Loxl1-201"; transcript_source "ensembl"; transcript_biotype "protein_coding"; exon_id "ENSRNOE00000290722"; exon_version "1"; tag "Ensembl_canonical";
8	ensembl	CDS	67594244	67594381	0	-	1	gene_id "ENSRNOG00000008680"; gene_version "9"; transcript_id "ENSRNOT00000034300"; transcript_version "8"; exon_number "3"; gene_name "Loxl1"; gene_source "ensembl"; gene_biotype "protein_coding"; transcript_name "Loxl1-201"; transcript_source "ensembl"; transcript_biotype "protein_coding"; protein_id "ENSRNOP00000032184"; protein_version "5"; tag "Ensembl_canonical";
8	ENSEMBL114_rn	exon	67594244	67594381	0.0506650081947943	-	.	gene_id "ENSRNOG00000008680"; transcript_id "ENSRNOG00000008680_tx_2"; exon_id "8_67594244_67594381_-"; exonnum "3"; txlen "1906";
8	ensembl	exon	67597423	67597531	0	-	.	gene_id "ENSRNOG00000008680"; gene_version "9"; transcript_id "ENSRNOT00000034300"; transcript_version "8"; exon_number "2"; gene_name "Loxl1"; gene_source "ensembl"; gene_biotype "protein_coding"; transcript_name "Loxl1-201"; transcript_source "ensembl"; transcript_biotype "protein_coding"; exon_id "ENSRNOE00000312581"; exon_version "1"; tag "Ensembl_canonical";
8	ensembl	CDS	67597423	67597531	0	-	2	gene_id "ENSRNOG00000008680"; gene_version "9"; transcript_id "ENSRNOT00000034300"; transcript_version "8"; exon_number "2"; gene_name "Loxl1"; gene_source "ensembl"; gene_biotype "protein_coding"; transcript_name "Loxl1-201"; transcript_source "ensembl"; transcript_biotype "protein_coding"; protein_id "ENSRNOP00000032184"; protein_version "5"; tag "Ensembl_canonical";
8	ENSEMBL114_rn	exon	67597423	67597531	0.0506650081947943	-	.	gene_id "ENSRNOG00000008680"; transcript_id "ENSRNOG00000008680_tx_2"; exon_id "8_67597423_67597531_-"; exonnum "2"; txlen "1906";
8	sraer114_ss	exon	67607115	67607257	0.0506650081947943	-	.	gene_id "ENSRNOG00000008680"; transcript_id "ENSRNOG00000008680_tx_2"; exon_id "8_67607115_67607257_-"; exonnum "1"; txlen "1906";
8	ensembl	CDS	67610699	67611902	0	-	0	gene_id "ENSRNOG00000008680"; gene_version "9"; transcript_id "ENSRNOT00000034300"; transcript_version "8"; exon_number "1"; gene_name "Loxl1"; gene_source "ensembl"; gene_biotype "protein_coding"; transcript_name "Loxl1-201"; transcript_source "ensembl"; transcript_biotype "protein_coding"; protein_id "ENSRNOP00000032184"; protein_version "5"; tag "Ensembl_canonical";
8	ensembl	exon	67610699	67612224	0	-	.	gene_id "ENSRNOG00000008680"; gene_version "9"; transcript_id "ENSRNOT00000034300"; transcript_version "8"; exon_number "1"; gene_name "Loxl1"; gene_source "ensembl"; gene_biotype "protein_coding"; transcript_name "Loxl1-201"; transcript_source "ensembl"; transcript_biotype "protein_coding"; exon_id "ENSRNOE00000353937"; exon_version "5"; tag "Ensembl_canonical";
8	ensembl	start_codon	67611900	67611902	0	-	0	gene_id "ENSRNOG00000008680"; gene_version "9"; transcript_id "ENSRNOT00000034300"; transcript_version "8"; exon_number "1"; gene_name "Loxl1"; gene_source "ensembl"; gene_biotype "protein_coding"; transcript_name "Loxl1-201"; transcript_source "ensembl"; transcript_biotype "protein_coding"; tag "Ensembl_canonical";
8	ensembl	five_prime_utr	67611903	67612224	0	-	.	gene_id "ENSRNOG00000008680"; gene_version "9"; transcript_id "ENSRNOT00000034300"; transcript_version "8"; gene_name "Loxl1"; gene_source "ensembl"; gene_biotype "protein_coding"; transcript_name "Loxl1-201"; transcript_source "ensembl"; transcript_biotype "protein_coding"; tag "Ensembl_canonical";
8	ensembl	three_prime_utr	67657410	67657534	0	-	.	gene_id "ENSRNOG00000008737"; gene_version "7"; transcript_id "ENSRNOT00000011820"; transcript_version "7"; gene_name "Tbc1d21"; gene_source "ensembl"; gene_biotype "protein_coding"; transcript_name "Tbc1d21-201"; transcript_source "ensembl"; transcript_biotype "protein_coding"; tag "Ensembl_canonical";
8	ensembl	exon	67657410	67657567	0	-	.	gene_id "ENSRNOG00000008737"; gene_version "7"; transcript_id "ENSRNOT00000011820"; transcript_version "7"; exon_number "11"; gene_name "Tbc1d21"; gene_source "ensembl"; gene_biotype "protein_coding"; transcript_name "Tbc1d21-201"; transcript_source "ensembl"; transcript_biotype "protein_coding"; exon_id "ENSRNOE00000211911"; exon_version "3"; tag "Ensembl_canonical";
8	ENSEMBL114_rn	exon	67657410	67657567	0.856559724160551	-	.	gene_id "ENSRNOG00000008737"; transcript_id "ENSRNOG00000008737_tx_2"; exon_id "8_67657410_67657567_-"; exonnum "11"; txlen "1209";
8	ensembl	gene	67657410	67669558	0	-	.	gene_id "ENSRNOG00000008737"; gene_version "7"; gene_name "Tbc1d21"; gene_source "ensembl"; gene_biotype "protein_coding";
8	ensembl	transcript	67657410	67669558	0	-	.	gene_id "ENSRNOG00000008737"; gene_version "7"; transcript_id "ENSRNOT00000011820"; transcript_version "7"; gene_name "Tbc1d21"; gene_source "ensembl"; gene_biotype "protein_coding"; transcript_name "Tbc1d21-201"; transcript_source "ensembl"; transcript_biotype "protein_coding"; tag "Ensembl_canonical";
8	ensembl	stop_codon	67657535	67657537	0	-	0	gene_id "ENSRNOG00000008737"; gene_version "7"; transcript_id "ENSRNOT00000011820"; transcript_version "7"; exon_number "11"; gene_name "Tbc1d21"; gene_source "ensembl"; gene_biotype "protein_coding"; transcript_name "Tbc1d21-201"; transcript_source "ensembl"; transcript_biotype "protein_coding"; tag "Ensembl_canonical";
8	ensembl	CDS	67657538	67657567	0	-	0	gene_id "ENSRNOG00000008737"; gene_version "7"; transcript_id "ENSRNOT00000011820"; transcript_version "7"; exon_number "11"; gene_name "Tbc1d21"; gene_source "ensembl"; gene_biotype "protein_coding"; transcript_name "Tbc1d21-201"; transcript_source "ensembl"; transcript_biotype "protein_coding"; protein_id "ENSRNOP00000011820"; protein_version "4"; tag "Ensembl_canonical";
8	ensembl	exon	67658164	67658247	0	-	.	gene_id "ENSRNOG00000008737"; gene_version "7"; transcript_id "ENSRNOT00000011820"; transcript_version "7"; exon_number "10"; gene_name "Tbc1d21"; gene_source "ensembl"; gene_biotype "protein_coding"; transcript_name "Tbc1d21-201"; transcript_source "ensembl"; transcript_biotype "protein_coding"; exon_id "ENSRNOE00000083912"; exon_version "2"; tag "Ensembl_canonical";
8	ensembl	CDS	67658164	67658247	0	-	0	gene_id "ENSRNOG00000008737"; gene_version "7"; transcript_id "ENSRNOT00000011820"; transcript_version "7"; exon_number "10"; gene_name "Tbc1d21"; gene_source "ensembl"; gene_biotype "protein_coding"; transcript_name "Tbc1d21-201"; transcript_source "ensembl"; transcript_biotype "protein_coding"; protein_id "ENSRNOP00000011820"; protein_version "4"; tag "Ensembl_canonical";
8	ENSEMBL114_rn	exon	67658164	67658247	0.856559724160551	-	.	gene_id "ENSRNOG00000008737"; transcript_id "ENSRNOG00000008737_tx_2"; exon_id "8_67658164_67658247_-"; exonnum "10"; txlen "1209";
8	ensembl	exon	67658899	67659015	0	-	.	gene_id "ENSRNOG00000008737"; gene_version "7"; transcript_id "ENSRNOT00000011820"; transcript_version "7"; exon_number "9"; gene_name "Tbc1d21"; gene_source "ensembl"; gene_biotype "protein_coding"; transcript_name "Tbc1d21-201"; transcript_source "ensembl"; transcript_biotype "protein_coding"; exon_id "ENSRNOE00000083766"; exon_version "2"; tag "Ensembl_canonical";
8	ensembl	CDS	67658899	67659015	0	-	0	gene_id "ENSRNOG00000008737"; gene_version "7"; transcript_id "ENSRNOT00000011820"; transcript_version "7"; exon_number "9"; gene_name "Tbc1d21"; gene_source "ensembl"; gene_biotype "protein_coding"; transcript_name "Tbc1d21-201"; transcript_source "ensembl"; transcript_biotype "protein_coding"; protein_id "ENSRNOP00000011820"; protein_version "4"; tag "Ensembl_canonical";
8	ENSEMBL114_rn	exon	67658899	67659015	0.856559724160551	-	.	gene_id "ENSRNOG00000008737"; transcript_id "ENSRNOG00000008737_tx_2"; exon_id "8_67658899_67659015_-"; exonnum "9"; txlen "1209";
8	ensembl	exon	67659753	67659853	0	-	.	gene_id "ENSRNOG00000008737"; gene_version "7"; transcript_id "ENSRNOT00000011820"; transcript_version "7"; exon_number "8"; gene_name "Tbc1d21"; gene_source "ensembl"; gene_biotype "protein_coding"; transcript_name "Tbc1d21-201"; transcript_source "ensembl"; transcript_biotype "protein_coding"; exon_id "ENSRNOE00000083619"; exon_version "2"; tag "Ensembl_canonical";
8	ensembl	CDS	67659753	67659853	0	-	2	gene_id "ENSRNOG00000008737"; gene_version "7"; transcript_id "ENSRNOT00000011820"; transcript_version "7"; exon_number "8"; gene_name "Tbc1d21"; gene_source "ensembl"; gene_biotype "protein_coding"; transcript_name "Tbc1d21-201"; transcript_source "ensembl"; transcript_biotype "protein_coding"; protein_id "ENSRNOP00000011820"; protein_version "4"; tag "Ensembl_canonical";
8	ENSEMBL114_rn	exon	67659753	67659853	0.856559724160551	-	.	gene_id "ENSRNOG00000008737"; transcript_id "ENSRNOG00000008737_tx_2"; exon_id "8_67659753_67659853_-"; exonnum "8"; txlen "1209";
8	ensembl	exon	67660102	67660198	0	-	.	gene_id "ENSRNOG00000008737"; gene_version "7"; transcript_id "ENSRNOT00000011820"; transcript_version "7"; exon_number "7"; gene_name "Tbc1d21"; gene_source "ensembl"; gene_biotype "protein_coding"; transcript_name "Tbc1d21-201"; transcript_source "ensembl"; transcript_biotype "protein_coding"; exon_id "ENSRNOE00000083483"; exon_version "1"; tag "Ensembl_canonical";
8	ensembl	CDS	67660102	67660198	0	-	0	gene_id "ENSRNOG00000008737"; gene_version "7"; transcript_id "ENSRNOT00000011820"; transcript_version "7"; exon_number "7"; gene_name "Tbc1d21"; gene_source "ensembl"; gene_biotype "protein_coding"; transcript_name "Tbc1d21-201"; transcript_source "ensembl"; transcript_biotype "protein_coding"; protein_id "ENSRNOP00000011820"; protein_version "4"; tag "Ensembl_canonical";
8	ENSEMBL114_rn	exon	67660102	67660198	0.856559724160551	-	.	gene_id "ENSRNOG00000008737"; transcript_id "ENSRNOG00000008737_tx_2"; exon_id "8_67660102_67660198_-"; exonnum "7"; txlen "1209";
8	ensembl	exon	67661303	67661403	0	-	.	gene_id "ENSRNOG00000008737"; gene_version "7"; transcript_id "ENSRNOT00000011820"; transcript_version "7"; exon_number "6"; gene_name "Tbc1d21"; gene_source "ensembl"; gene_biotype "protein_coding"; transcript_name "Tbc1d21-201"; transcript_source "ensembl"; transcript_biotype "protein_coding"; exon_id "ENSRNOE00000083355"; exon_version "1"; tag "Ensembl_canonical";
8	ensembl	CDS	67661303	67661403	0	-	2	gene_id "ENSRNOG00000008737"; gene_version "7"; transcript_id "ENSRNOT00000011820"; transcript_version "7"; exon_number "6"; gene_name "Tbc1d21"; gene_source "ensembl"; gene_biotype "protein_coding"; transcript_name "Tbc1d21-201"; transcript_source "ensembl"; transcript_biotype "protein_coding"; protein_id "ENSRNOP00000011820"; protein_version "4"; tag "Ensembl_canonical";
8	ENSEMBL114_rn	exon	67661303	67661403	0.856559724160551	-	.	gene_id "ENSRNOG00000008737"; transcript_id "ENSRNOG00000008737_tx_2"; exon_id "8_67661303_67661403_-"; exonnum "6"; txlen "1209";
8	ensembl	exon	67661503	67661613	0	-	.	gene_id "ENSRNOG00000008737"; gene_version "7"; transcript_id "ENSRNOT00000011820"; transcript_version "7"; exon_number "5"; gene_name "Tbc1d21"; gene_source "ensembl"; gene_biotype "protein_coding"; transcript_name "Tbc1d21-201"; transcript_source "ensembl"; transcript_biotype "protein_coding"; exon_id "ENSRNOE00000083217"; exon_version "1"; tag "Ensembl_canonical";
8	ensembl	CDS	67661503	67661613	0	-	2	gene_id "ENSRNOG00000008737"; gene_version "7"; transcript_id "ENSRNOT00000011820"; transcript_version "7"; exon_number "5"; gene_name "Tbc1d21"; gene_source "ensembl"; gene_biotype "protein_coding"; transcript_name "Tbc1d21-201"; transcript_source "ensembl"; transcript_biotype "protein_coding"; protein_id "ENSRNOP00000011820"; protein_version "4"; tag "Ensembl_canonical";
8	ENSEMBL114_rn	exon	67661503	67661613	0.856559724160551	-	.	gene_id "ENSRNOG00000008737"; transcript_id "ENSRNOG00000008737_tx_2"; exon_id "8_67661503_67661613_-"; exonnum "5"; txlen "1209";
8	ensembl	exon	67662078	67662172	0	-	.	gene_id "ENSRNOG00000008737"; gene_version "7"; transcript_id "ENSRNOT00000011820"; transcript_version "7"; exon_number "4"; gene_name "Tbc1d21"; gene_source "ensembl"; gene_biotype "protein_coding"; transcript_name "Tbc1d21-201"; transcript_source "ensembl"; transcript_biotype "protein_coding"; exon_id "ENSRNOE00000083086"; exon_version "1"; tag "Ensembl_canonical";
8	ensembl	CDS	67662078	67662172	0	-	1	gene_id "ENSRNOG00000008737"; gene_version "7"; transcript_id "ENSRNOT00000011820"; transcript_version "7"; exon_number "4"; gene_name "Tbc1d21"; gene_source "ensembl"; gene_biotype "protein_coding"; transcript_name "Tbc1d21-201"; transcript_source "ensembl"; transcript_biotype "protein_coding"; protein_id "ENSRNOP00000011820"; protein_version "4"; tag "Ensembl_canonical";
8	ENSEMBL114_rn	exon	67662078	67662172	0.856559724160551	-	.	gene_id "ENSRNOG00000008737"; transcript_id "ENSRNOG00000008737_tx_2"; exon_id "8_67662078_67662172_-"; exonnum "4"; txlen "1209";
8	ensembl	exon	67664910	67665013	0	-	.	gene_id "ENSRNOG00000008737"; gene_version "7"; transcript_id "ENSRNOT00000011820"; transcript_version "7"; exon_number "3"; gene_name "Tbc1d21"; gene_source "ensembl"; gene_biotype "protein_coding"; transcript_name "Tbc1d21-201"; transcript_source "ensembl"; transcript_biotype "protein_coding"; exon_id "ENSRNOE00000082773"; exon_version "1"; tag "Ensembl_canonical";
8	ensembl	CDS	67664910	67665013	0	-	0	gene_id "ENSRNOG00000008737"; gene_version "7"; transcript_id "ENSRNOT00000011820"; transcript_version "7"; exon_number "3"; gene_name "Tbc1d21"; gene_source "ensembl"; gene_biotype "protein_coding"; transcript_name "Tbc1d21-201"; transcript_source "ensembl"; transcript_biotype "protein_coding"; protein_id "ENSRNOP00000011820"; protein_version "4"; tag "Ensembl_canonical";
8	ENSEMBL114_rn	exon	67664910	67665013	0.856559724160551	-	.	gene_id "ENSRNOG00000008737"; transcript_id "ENSRNOG00000008737_tx_2"; exon_id "8_67664910_67665013_-"; exonnum "3"; txlen "1209";
8	ensembl	exon	67665142	67665249	0	-	.	gene_id "ENSRNOG00000008737"; gene_version "7"; transcript_id "ENSRNOT00000011820"; transcript_version "7"; exon_number "2"; gene_name "Tbc1d21"; gene_source "ensembl"; gene_biotype "protein_coding"; transcript_name "Tbc1d21-201"; transcript_source "ensembl"; transcript_biotype "protein_coding"; exon_id "ENSRNOE00000082630"; exon_version "1"; tag "Ensembl_canonical";
8	ensembl	CDS	67665142	67665249	0	-	0	gene_id "ENSRNOG00000008737"; gene_version "7"; transcript_id "ENSRNOT00000011820"; transcript_version "7"; exon_number "2"; gene_name "Tbc1d21"; gene_source "ensembl"; gene_biotype "protein_coding"; transcript_name "Tbc1d21-201"; transcript_source "ensembl"; transcript_biotype "protein_coding"; protein_id "ENSRNOP00000011820"; protein_version "4"; tag "Ensembl_canonical";
8	ENSEMBL114_rn	exon	67665142	67665249	0.856559724160551	-	.	gene_id "ENSRNOG00000008737"; transcript_id "ENSRNOG00000008737_tx_2"; exon_id "8_67665142_67665249_-"; exonnum "2"; txlen "1209";
8	ensembl	CDS	67669414	67669473	0	-	0	gene_id "ENSRNOG00000008737"; gene_version "7"; transcript_id "ENSRNOT00000011820"; transcript_version "7"; exon_number "1"; gene_name "Tbc1d21"; gene_source "ensembl"; gene_biotype "protein_coding"; transcript_name "Tbc1d21-201"; transcript_source "ensembl"; transcript_biotype "protein_coding"; protein_id "ENSRNOP00000011820"; protein_version "4"; tag "Ensembl_canonical";
8	ensembl	exon	67669414	67669558	0	-	.	gene_id "ENSRNOG00000008737"; gene_version "7"; transcript_id "ENSRNOT00000011820"; transcript_version "7"; exon_number "1"; gene_name "Tbc1d21"; gene_source "ensembl"; gene_biotype "protein_coding"; transcript_name "Tbc1d21-201"; transcript_source "ensembl"; transcript_biotype "protein_coding"; exon_id "ENSRNOE00000082488"; exon_version "3"; tag "Ensembl_canonical";
8	ensembl	start_codon	67669471	67669473	0	-	0	gene_id "ENSRNOG00000008737"; gene_version "7"; transcript_id "ENSRNOT00000011820"; transcript_version "7"; exon_number "1"; gene_name "Tbc1d21"; gene_source "ensembl"; gene_biotype "protein_coding"; transcript_name "Tbc1d21-201"; transcript_source "ensembl"; transcript_biotype "protein_coding"; tag "Ensembl_canonical";
8	ensembl	five_prime_utr	67669474	67669558	0	-	.	gene_id "ENSRNOG00000008737"; gene_version "7"; transcript_id "ENSRNOT00000011820"; transcript_version "7"; gene_name "Tbc1d21"; gene_source "ensembl"; gene_biotype "protein_coding"; transcript_name "Tbc1d21-201"; transcript_source "ensembl"; transcript_biotype "protein_coding"; tag "Ensembl_canonical";
8	sraer114_ss	exon	67677212	67677344	0.856559724160551	-	.	gene_id "ENSRNOG00000008737"; transcript_id "ENSRNOG00000008737_tx_2"; exon_id "8_67677212_67677344_-"; exonnum "1"; txlen "1209";
8	ensembl	exon	67686801	67687030	0	-	.	gene_id "ENSRNOG00000077189"; gene_version "1"; transcript_id "ENSRNOT00000172517"; transcript_version "1"; exon_number "4"; gene_source "ensembl"; gene_biotype "lncRNA"; transcript_source "ensembl"; transcript_biotype "lncRNA"; exon_id "ENSRNOE00000673258"; exon_version "1"; tag "Ensembl_canonical";
8	ensembl	transcript	67686801	67691653	0	-	.	gene_id "ENSRNOG00000077189"; gene_version "1"; transcript_id "ENSRNOT00000172517"; transcript_version "1"; gene_source "ensembl"; gene_biotype "lncRNA"; transcript_source "ensembl"; transcript_biotype "lncRNA"; tag "Ensembl_canonical";
8	ensembl	gene	67686801	67725329	0	-	.	gene_id "ENSRNOG00000077189"; gene_version "1"; gene_source "ensembl"; gene_biotype "lncRNA";
8	ensembl	exon	67687503	67688360	0	-	.	gene_id "ENSRNOG00000077189"; gene_version "1"; transcript_id "ENSRNOT00000172517"; transcript_version "1"; exon_number "3"; gene_source "ensembl"; gene_biotype "lncRNA"; transcript_source "ensembl"; transcript_biotype "lncRNA"; exon_id "ENSRNOE00000691933"; exon_version "1"; tag "Ensembl_canonical";
8	ensembl	exon	67687565	67687652	0	-	.	gene_id "ENSRNOG00000077189"; gene_version "1"; transcript_id "ENSRNOT00000164811"; transcript_version "1"; exon_number "3"; gene_source "ensembl"; gene_biotype "lncRNA"; transcript_source "ensembl"; transcript_biotype "lncRNA"; exon_id "ENSRNOE00000703560"; exon_version "1";
8	ensembl	transcript	67687565	67725329	0	-	.	gene_id "ENSRNOG00000077189"; gene_version "1"; transcript_id "ENSRNOT00000164811"; transcript_version "1"; gene_source "ensembl"; gene_biotype "lncRNA"; transcript_source "ensembl"; transcript_biotype "lncRNA";
8	ensembl	exon	67689580	67689731	0	-	.	gene_id "ENSRNOG00000077189"; gene_version "1"; transcript_id "ENSRNOT00000164811"; transcript_version "1"; exon_number "2"; gene_source "ensembl"; gene_biotype "lncRNA"; transcript_source "ensembl"; transcript_biotype "lncRNA"; exon_id "ENSRNOE00000797678"; exon_version "1";
8	ensembl	exon	67689598	67689731	0	-	.	gene_id "ENSRNOG00000077189"; gene_version "1"; transcript_id "ENSRNOT00000172517"; transcript_version "1"; exon_number "2"; gene_source "ensembl"; gene_biotype "lncRNA"; transcript_source "ensembl"; transcript_biotype "lncRNA"; exon_id "ENSRNOE00000781580"; exon_version "1"; tag "Ensembl_canonical";
8	ensembl	exon	67691318	67691653	0	-	.	gene_id "ENSRNOG00000077189"; gene_version "1"; transcript_id "ENSRNOT00000172517"; transcript_version "1"; exon_number "1"; gene_source "ensembl"; gene_biotype "lncRNA"; transcript_source "ensembl"; transcript_biotype "lncRNA"; exon_id "ENSRNOE00000722998"; exon_version "1"; tag "Ensembl_canonical";
8	sraer114_es	exon	67720917	67721079	0.00239801071074183	-	.	gene_id "ENSRNOG00000077189"; transcript_id "ENSRNOG00000077189_tx_4"; exon_id "8_67720917_67721079_-"; exonnum "4"; txlen "543";
8	sraer114_mid	exon	67721658	67721737	0.00239801071074183	-	.	gene_id "ENSRNOG00000077189"; transcript_id "ENSRNOG00000077189_tx_4"; exon_id "8_67721658_67721737_-"; exonnum "3"; txlen "543";
8	sraer114_mid	exon	67722038	67722234	0.00239801071074183	-	.	gene_id "ENSRNOG00000077189"; transcript_id "ENSRNOG00000077189_tx_4"; exon_id "8_67722038_67722234_-"; exonnum "2"; txlen "543";
8	sraer114_mid	exon	67725134	67725236	0.00239801071074183	-	.	gene_id "ENSRNOG00000077189"; transcript_id "ENSRNOG00000077189_tx_4"; exon_id "8_67725134_67725236_-"; exonnum "1"; txlen "543";
8	ensembl	exon	67725134	67725329	0	-	.	gene_id "ENSRNOG00000077189"; gene_version "1"; transcript_id "ENSRNOT00000164811"; transcript_version "1"; exon_number "1"; gene_source "ensembl"; gene_biotype "lncRNA"; transcript_source "ensembl"; transcript_biotype "lncRNA"; exon_id "ENSRNOE00000757654"; exon_version "1";
8	ensembl	exon	67730414	67730980	0	-	.	gene_id "ENSRNOG00000079900"; gene_version "1"; transcript_id "ENSRNOT00000153157"; transcript_version "1"; exon_number "3"; gene_source "ensembl"; gene_biotype "lncRNA"; transcript_source "ensembl"; transcript_biotype "lncRNA"; exon_id "ENSRNOE00000733292"; exon_version "1"; tag "Ensembl_canonical";
8	ensembl	gene	67730414	67748070	0	-	.	gene_id "ENSRNOG00000079900"; gene_version "1"; gene_source "ensembl"; gene_biotype "lncRNA";
8	ensembl	transcript	67730414	67748070	0	-	.	gene_id "ENSRNOG00000079900"; gene_version "1"; transcript_id "ENSRNOT00000153157"; transcript_version "1"; gene_source "ensembl"; gene_biotype "lncRNA"; transcript_source "ensembl"; transcript_biotype "lncRNA"; tag "Ensembl_canonical";
8	sraer114_es	exon	67737673	67737795	0.075713839530133	-	.	gene_id "ENSRNOG00000079900"; transcript_id "ENSRNOG00000079900_tx_3"; exon_id "8_67737673_67737795_-"; exonnum "2"; txlen "588";
8	ensembl	exon	67746424	67746888	0	-	.	gene_id "ENSRNOG00000079900"; gene_version "1"; transcript_id "ENSRNOT00000153157"; transcript_version "1"; exon_number "2"; gene_source "ensembl"; gene_biotype "lncRNA"; transcript_source "ensembl"; transcript_biotype "lncRNA"; exon_id "ENSRNOE00000720260"; exon_version "1"; tag "Ensembl_canonical";
8	ENSEMBL114_rn	exon	67746424	67746888	0.075713839530133	-	.	gene_id "ENSRNOG00000079900"; transcript_id "ENSRNOG00000079900_tx_3"; exon_id "8_67746424_67746888_-"; exonnum "1"; txlen "588";
8	ensembl	exon	67747157	67748070	0	-	.	gene_id "ENSRNOG00000079900"; gene_version "1"; transcript_id "ENSRNOT00000153157"; transcript_version "1"; exon_number "1"; gene_source "ensembl"; gene_biotype "lncRNA"; transcript_source "ensembl"; transcript_biotype "lncRNA"; exon_id "ENSRNOE00000774335"; exon_version "1"; tag "Ensembl_canonical";
8	sraer114_es	exon	67748966	67749095	0.151257674228315	-	.	gene_id "ENSRNOG00000085012"; transcript_id "ENSRNOG00000085012_tx_1"; exon_id "8_67748966_67749095_-"; exonnum "5"; txlen "1093";
8	sraer114_es	exon	67748966	67749095	0.00869126784062044	-	.	gene_id "ENSRNOG00000085012"; transcript_id "ENSRNOG00000085012_tx_11"; exon_id "8_67748966_67749095_-"; exonnum "6"; txlen "1409";
8	sraer114_es	exon	67748966	67749095	0.00616100988004511	-	.	gene_id "ENSRNOG00000085012"; transcript_id "ENSRNOG00000085012_tx_12"; exon_id "8_67748966_67749095_-"; exonnum "5"; txlen "752";
8	sraer114_es	exon	67748966	67749095	0.151257674228315	-	.	gene_id "ENSRNOG00000085012"; transcript_id "ENSRNOG00000085012_tx_2"; exon_id "8_67748966_67749095_-"; exonnum "6"; txlen "1387";
8	sraer114_es	exon	67748966	67749095	0.0739557018686785	-	.	gene_id "ENSRNOG00000085012"; transcript_id "ENSRNOG00000085012_tx_3"; exon_id "8_67748966_67749095_-"; exonnum "4"; txlen "741";
8	sraer114_es	exon	67748966	67749095	0.0739557018686785	-	.	gene_id "ENSRNOG00000085012"; transcript_id "ENSRNOG00000085012_tx_4"; exon_id "8_67748966_67749095_-"; exonnum "5"; txlen "1035";
8	sraer114_es	exon	67748966	67749095	0.0330983768287521	-	.	gene_id "ENSRNOG00000085012"; transcript_id "ENSRNOG00000085012_tx_5"; exon_id "8_67748966_67749095_-"; exonnum "6"; txlen "1484";
8	sraer114_es	exon	67748966	67749095	0.0247488968090858	-	.	gene_id "ENSRNOG00000085012"; transcript_id "ENSRNOG00000085012_tx_6"; exon_id "8_67748966_67749095_-"; exonnum "6"; txlen "1195";
8	sraer114_es	exon	67748966	67749095	0.0247488968090858	-	.	gene_id "ENSRNOG00000085012"; transcript_id "ENSRNOG00000085012_tx_7"; exon_id "8_67748966_67749095_-"; exonnum "6"; txlen "1217";
8	sraer114_es	exon	67748966	67749095	0.0119188713581263	-	.	gene_id "ENSRNOG00000085012"; transcript_id "ENSRNOG00000085012_tx_9"; exon_id "8_67748966_67749095_-"; exonnum "5"; txlen "1057";
8	sraer114_mid	exon	67749759	67750110	0.151257674228315	-	.	gene_id "ENSRNOG00000085012"; transcript_id "ENSRNOG00000085012_tx_1"; exon_id "8_67749759_67750110_-"; exonnum "4"; txlen "1093";
8	sraer114_mid	exon	67749759	67750110	0.00869126784062044	-	.	gene_id "ENSRNOG00000085012"; transcript_id "ENSRNOG00000085012_tx_11"; exon_id "8_67749759_67750110_-"; exonnum "5"; txlen "1409";
8	sraer114_mid	exon	67749759	67750110	0.00616100988004511	-	.	gene_id "ENSRNOG00000085012"; transcript_id "ENSRNOG00000085012_tx_12"; exon_id "8_67749759_67750110_-"; exonnum "4"; txlen "752";
8	sraer114_mid	exon	67749759	67750110	0.151257674228315	-	.	gene_id "ENSRNOG00000085012"; transcript_id "ENSRNOG00000085012_tx_2"; exon_id "8_67749759_67750110_-"; exonnum "5"; txlen "1387";
8	sraer114_mid	exon	67749759	67750110	0.0330983768287521	-	.	gene_id "ENSRNOG00000085012"; transcript_id "ENSRNOG00000085012_tx_5"; exon_id "8_67749759_67750110_-"; exonnum "5"; txlen "1484";
8	ensembl	exon	67749774	67750110	0	-	.	gene_id "ENSRNOG00000085012"; gene_version "1"; transcript_id "ENSRNOT00000138079"; transcript_version "1"; exon_number "5"; gene_source "ensembl"; gene_biotype "lncRNA"; transcript_source "ensembl"; transcript_biotype "lncRNA"; exon_id "ENSRNOE00000681032"; exon_version "1"; tag "Ensembl_canonical";
8	ensembl	transcript	67749774	67773912	0	-	.	gene_id "ENSRNOG00000085012"; gene_version "1"; transcript_id "ENSRNOT00000138079"; transcript_version "1"; gene_source "ensembl"; gene_biotype "lncRNA"; transcript_source "ensembl"; transcript_biotype "lncRNA"; tag "Ensembl_canonical";
8	ensembl	gene	67749774	67773967	0	-	.	gene_id "ENSRNOG00000085012"; gene_version "1"; gene_source "ensembl"; gene_biotype "lncRNA";
8	ensembl	exon	67753428	67753817	0	-	.	gene_id "ENSRNOG00000085012"; gene_version "1"; transcript_id "ENSRNOT00000140427"; transcript_version "1"; exon_number "4"; gene_source "ensembl"; gene_biotype "lncRNA"; transcript_source "ensembl"; transcript_biotype "lncRNA"; exon_id "ENSRNOE00000758877"; exon_version "1";
8	ensembl	transcript	67753428	67771888	0	-	.	gene_id "ENSRNOG00000085012"; gene_version "1"; transcript_id "ENSRNOT00000140427"; transcript_version "1"; gene_source "ensembl"; gene_biotype "lncRNA"; transcript_source "ensembl"; transcript_biotype "lncRNA";
8	sraer114_mid	exon	67768493	67768592	0.00616100988004511	-	.	gene_id "ENSRNOG00000085012"; transcript_id "ENSRNOG00000085012_tx_12"; exon_id "8_67768493_67768592_-"; exonnum "3"; txlen "752";
8	ensembl	exon	67768493	67768933	0	-	.	gene_id "ENSRNOG00000085012"; gene_version "1"; transcript_id "ENSRNOT00000138079"; transcript_version "1"; exon_number "4"; gene_source "ensembl"; gene_biotype "lncRNA"; transcript_source "ensembl"; transcript_biotype "lncRNA"; exon_id "ENSRNOE00000751674"; exon_version "1"; tag "Ensembl_canonical";
8	ensembl	exon	67768493	67768933	0	-	.	gene_id "ENSRNOG00000085012"; gene_version "1"; transcript_id "ENSRNOT00000140427"; transcript_version "1"; exon_number "3"; gene_source "ensembl"; gene_biotype "lncRNA"; transcript_source "ensembl"; transcript_biotype "lncRNA"; exon_id "ENSRNOE00000751674"; exon_version "1";
8	ENSEMBL114_rn	exon	67768493	67768933	0.151257674228315	-	.	gene_id "ENSRNOG00000085012"; transcript_id "ENSRNOG00000085012_tx_1"; exon_id "8_67768493_67768933_-"; exonnum "3"; txlen "1093";
8	ENSEMBL114_rn	exon	67768493	67768933	0.0104540490829898	-	.	gene_id "ENSRNOG00000085012"; transcript_id "ENSRNOG00000085012_tx_10"; exon_id "8_67768493_67768933_-"; exonnum "4"; txlen "771";
8	ENSEMBL114_rn	exon	67768493	67768933	0.00869126784062044	-	.	gene_id "ENSRNOG00000085012"; transcript_id "ENSRNOG00000085012_tx_11"; exon_id "8_67768493_67768933_-"; exonnum "4"; txlen "1409";
8	ENSEMBL114_rn	exon	67768493	67768933	0.151257674228315	-	.	gene_id "ENSRNOG00000085012"; transcript_id "ENSRNOG00000085012_tx_2"; exon_id "8_67768493_67768933_-"; exonnum "4"; txlen "1387";
8	ENSEMBL114_rn	exon	67768493	67768933	0.0739557018686785	-	.	gene_id "ENSRNOG00000085012"; transcript_id "ENSRNOG00000085012_tx_3"; exon_id "8_67768493_67768933_-"; exonnum "3"; txlen "741";
8	ENSEMBL114_rn	exon	67768493	67768933	0.0739557018686785	-	.	gene_id "ENSRNOG00000085012"; transcript_id "ENSRNOG00000085012_tx_4"; exon_id "8_67768493_67768933_-"; exonnum "4"; txlen "1035";
8	ENSEMBL114_rn	exon	67768493	67768933	0.0330983768287521	-	.	gene_id "ENSRNOG00000085012"; transcript_id "ENSRNOG00000085012_tx_5"; exon_id "8_67768493_67768933_-"; exonnum "4"; txlen "1484";
8	ENSEMBL114_rn	exon	67768493	67768933	0.0247488968090858	-	.	gene_id "ENSRNOG00000085012"; transcript_id "ENSRNOG00000085012_tx_6"; exon_id "8_67768493_67768933_-"; exonnum "5"; txlen "1195";
8	ENSEMBL114_rn	exon	67768493	67768933	0.0247488968090858	-	.	gene_id "ENSRNOG00000085012"; transcript_id "ENSRNOG00000085012_tx_7"; exon_id "8_67768493_67768933_-"; exonnum "5"; txlen "1217";
8	ENSEMBL114_rn	exon	67768493	67768933	0.022953022045953	-	.	gene_id "ENSRNOG00000085012"; transcript_id "ENSRNOG00000085012_tx_8"; exon_id "8_67768493_67768933_-"; exonnum "4"; txlen "1037";
8	ENSEMBL114_rn	exon	67768493	67768933	0.0119188713581263	-	.	gene_id "ENSRNOG00000085012"; transcript_id "ENSRNOG00000085012_tx_9"; exon_id "8_67768493_67768933_-"; exonnum "4"; txlen "1057";
8	ensembl	exon	67768592	67768933	0	-	.	gene_id "ENSRNOG00000085012"; gene_version "1"; transcript_id "ENSRNOT00000169615"; transcript_version "1"; exon_number "3"; gene_source "ensembl"; gene_biotype "lncRNA"; transcript_source "ensembl"; transcript_biotype "lncRNA"; exon_id "ENSRNOE00000760304"; exon_version "1";
8	ensembl	transcript	67768592	67773967	0	-	.	gene_id "ENSRNOG00000085012"; gene_version "1"; transcript_id "ENSRNOT00000169615"; transcript_version "1"; gene_source "ensembl"; gene_biotype "lncRNA"; transcript_source "ensembl"; transcript_biotype "lncRNA";
8	ensembl	exon	67770744	67770850	0	-	.	gene_id "ENSRNOG00000085012"; gene_version "1"; transcript_id "ENSRNOT00000138079"; transcript_version "1"; exon_number "3"; gene_source "ensembl"; gene_biotype "lncRNA"; transcript_source "ensembl"; transcript_biotype "lncRNA"; exon_id "ENSRNOE00000728704"; exon_version "1"; tag "Ensembl_canonical";
8	ensembl	exon	67770744	67770850	0	-	.	gene_id "ENSRNOG00000085012"; gene_version "1"; transcript_id "ENSRNOT00000140427"; transcript_version "1"; exon_number "2"; gene_source "ensembl"; gene_biotype "lncRNA"; transcript_source "ensembl"; transcript_biotype "lncRNA"; exon_id "ENSRNOE00000728704"; exon_version "1";
8	ensembl	exon	67770744	67770850	0	-	.	gene_id "ENSRNOG00000085012"; gene_version "1"; transcript_id "ENSRNOT00000169615"; transcript_version "1"; exon_number "2"; gene_source "ensembl"; gene_biotype "lncRNA"; transcript_source "ensembl"; transcript_biotype "lncRNA"; exon_id "ENSRNOE00000728704"; exon_version "1";
8	ENSEMBL114_rn	exon	67770744	67770850	0.151257674228315	-	.	gene_id "ENSRNOG00000085012"; transcript_id "ENSRNOG00000085012_tx_1"; exon_id "8_67770744_67770850_-"; exonnum "2"; txlen "1093";
8	ENSEMBL114_rn	exon	67770744	67770850	0.0104540490829898	-	.	gene_id "ENSRNOG00000085012"; transcript_id "ENSRNOG00000085012_tx_10"; exon_id "8_67770744_67770850_-"; exonnum "3"; txlen "771";
8	ENSEMBL114_rn	exon	67770744	67770850	0.00869126784062044	-	.	gene_id "ENSRNOG00000085012"; transcript_id "ENSRNOG00000085012_tx_11"; exon_id "8_67770744_67770850_-"; exonnum "3"; txlen "1409";
8	ENSEMBL114_rn	exon	67770744	67770850	0.00616100988004511	-	.	gene_id "ENSRNOG00000085012"; transcript_id "ENSRNOG00000085012_tx_12"; exon_id "8_67770744_67770850_-"; exonnum "2"; txlen "752";
8	ENSEMBL114_rn	exon	67770744	67770850	0.151257674228315	-	.	gene_id "ENSRNOG00000085012"; transcript_id "ENSRNOG00000085012_tx_2"; exon_id "8_67770744_67770850_-"; exonnum "3"; txlen "1387";
8	ENSEMBL114_rn	exon	67770744	67770850	0.0739557018686785	-	.	gene_id "ENSRNOG00000085012"; transcript_id "ENSRNOG00000085012_tx_3"; exon_id "8_67770744_67770850_-"; exonnum "2"; txlen "741";
8	ENSEMBL114_rn	exon	67770744	67770850	0.0739557018686785	-	.	gene_id "ENSRNOG00000085012"; transcript_id "ENSRNOG00000085012_tx_4"; exon_id "8_67770744_67770850_-"; exonnum "3"; txlen "1035";
8	ENSEMBL114_rn	exon	67770744	67770850	0.0330983768287521	-	.	gene_id "ENSRNOG00000085012"; transcript_id "ENSRNOG00000085012_tx_5"; exon_id "8_67770744_67770850_-"; exonnum "3"; txlen "1484";
8	ENSEMBL114_rn	exon	67770744	67770850	0.0247488968090858	-	.	gene_id "ENSRNOG00000085012"; transcript_id "ENSRNOG00000085012_tx_6"; exon_id "8_67770744_67770850_-"; exonnum "4"; txlen "1195";
8	ENSEMBL114_rn	exon	67770744	67770850	0.0247488968090858	-	.	gene_id "ENSRNOG00000085012"; transcript_id "ENSRNOG00000085012_tx_7"; exon_id "8_67770744_67770850_-"; exonnum "4"; txlen "1217";
8	ENSEMBL114_rn	exon	67770744	67770850	0.022953022045953	-	.	gene_id "ENSRNOG00000085012"; transcript_id "ENSRNOG00000085012_tx_8"; exon_id "8_67770744_67770850_-"; exonnum "3"; txlen "1037";
8	ENSEMBL114_rn	exon	67770744	67770850	0.0119188713581263	-	.	gene_id "ENSRNOG00000085012"; transcript_id "ENSRNOG00000085012_tx_9"; exon_id "8_67770744_67770850_-"; exonnum "3"; txlen "1057";
8	ensembl	exon	67771611	67771888	0	-	.	gene_id "ENSRNOG00000085012"; gene_version "1"; transcript_id "ENSRNOT00000140427"; transcript_version "1"; exon_number "1"; gene_source "ensembl"; gene_biotype "lncRNA"; transcript_source "ensembl"; transcript_biotype "lncRNA"; exon_id "ENSRNOE00000671931"; exon_version "1";
8	ensembl	exon	67771611	67771904	0	-	.	gene_id "ENSRNOG00000085012"; gene_version "1"; transcript_id "ENSRNOT00000138079"; transcript_version "1"; exon_number "2"; gene_source "ensembl"; gene_biotype "lncRNA"; transcript_source "ensembl"; transcript_biotype "lncRNA"; exon_id "ENSRNOE00000677612"; exon_version "1"; tag "Ensembl_canonical";
8	ENSEMBL114_rn	exon	67771611	67771904	0.00869126784062044	-	.	gene_id "ENSRNOG00000085012"; transcript_id "ENSRNOG00000085012_tx_11"; exon_id "8_67771611_67771904_-"; exonnum "2"; txlen "1409";
8	ENSEMBL114_rn	exon	67771611	67771904	0.151257674228315	-	.	gene_id "ENSRNOG00000085012"; transcript_id "ENSRNOG00000085012_tx_2"; exon_id "8_67771611_67771904_-"; exonnum "2"; txlen "1387";
8	ENSEMBL114_rn	exon	67771611	67771904	0.0739557018686785	-	.	gene_id "ENSRNOG00000085012"; transcript_id "ENSRNOG00000085012_tx_4"; exon_id "8_67771611_67771904_-"; exonnum "2"; txlen "1035";
8	ENSEMBL114_rn	exon	67771611	67771904	0.0330983768287521	-	.	gene_id "ENSRNOG00000085012"; transcript_id "ENSRNOG00000085012_tx_5"; exon_id "8_67771611_67771904_-"; exonnum "2"; txlen "1484";
8	ENSEMBL114_rn	exon	67771611	67771904	0.0247488968090858	-	.	gene_id "ENSRNOG00000085012"; transcript_id "ENSRNOG00000085012_tx_6"; exon_id "8_67771611_67771904_-"; exonnum "3"; txlen "1195";
8	ENSEMBL114_rn	exon	67771611	67771904	0.0247488968090858	-	.	gene_id "ENSRNOG00000085012"; transcript_id "ENSRNOG00000085012_tx_7"; exon_id "8_67771611_67771904_-"; exonnum "3"; txlen "1217";
8	ENSEMBL114_rn	exon	67771611	67771904	0.022953022045953	-	.	gene_id "ENSRNOG00000085012"; transcript_id "ENSRNOG00000085012_tx_8"; exon_id "8_67771611_67771904_-"; exonnum "2"; txlen "1037";
8	ENSEMBL114_rn	exon	67771611	67771904	0.0119188713581263	-	.	gene_id "ENSRNOG00000085012"; transcript_id "ENSRNOG00000085012_tx_9"; exon_id "8_67771611_67771904_-"; exonnum "2"; txlen "1057";
8	ensembl	exon	67773787	67773912	0	-	.	gene_id "ENSRNOG00000085012"; gene_version "1"; transcript_id "ENSRNOT00000138079"; transcript_version "1"; exon_number "1"; gene_source "ensembl"; gene_biotype "lncRNA"; transcript_source "ensembl"; transcript_biotype "lncRNA"; exon_id "ENSRNOE00000796734"; exon_version "1"; tag "Ensembl_canonical";
8	sraer114_mid	exon	67773787	67773946	0.0104540490829898	-	.	gene_id "ENSRNOG00000085012"; transcript_id "ENSRNOG00000085012_tx_10"; exon_id "8_67773787_67773946_-"; exonnum "2"; txlen "771";
8	sraer114_mid	exon	67773787	67773946	0.0330983768287521	-	.	gene_id "ENSRNOG00000085012"; transcript_id "ENSRNOG00000085012_tx_5"; exon_id "8_67773787_67773946_-"; exonnum "1"; txlen "1484";
8	sraer114_mid	exon	67773787	67773946	0.0247488968090858	-	.	gene_id "ENSRNOG00000085012"; transcript_id "ENSRNOG00000085012_tx_6"; exon_id "8_67773787_67773946_-"; exonnum "2"; txlen "1195";
8	sraer114_mid	exon	67773787	67773946	0.0247488968090858	-	.	gene_id "ENSRNOG00000085012"; transcript_id "ENSRNOG00000085012_tx_7"; exon_id "8_67773787_67773946_-"; exonnum "2"; txlen "1217";
8	ensembl	exon	67773787	67773967	0	-	.	gene_id "ENSRNOG00000085012"; gene_version "1"; transcript_id "ENSRNOT00000169615"; transcript_version "1"; exon_number "1"; gene_source "ensembl"; gene_biotype "lncRNA"; transcript_source "ensembl"; transcript_biotype "lncRNA"; exon_id "ENSRNOE00000739335"; exon_version "1";
8	sraer114_ss	exon	67799711	67799795	0.00869126784062044	-	.	gene_id "ENSRNOG00000085012"; transcript_id "ENSRNOG00000085012_tx_11"; exon_id "8_67799711_67799795_-"; exonnum "1"; txlen "1409";
8	sraer114_ss	exon	67799711	67799795	0.0247488968090858	-	.	gene_id "ENSRNOG00000085012"; transcript_id "ENSRNOG00000085012_tx_7"; exon_id "8_67799711_67799795_-"; exonnum "1"; txlen "1217";
8	sraer114_ss	exon	67799711	67799795	0.0119188713581263	-	.	gene_id "ENSRNOG00000085012"; transcript_id "ENSRNOG00000085012_tx_9"; exon_id "8_67799711_67799795_-"; exonnum "1"; txlen "1057";
8	sraer114_ss	exon	67800609	67800671	0.151257674228315	-	.	gene_id "ENSRNOG00000085012"; transcript_id "ENSRNOG00000085012_tx_1"; exon_id "8_67800609_67800671_-"; exonnum "1"; txlen "1093";
8	sraer114_ss	exon	67800609	67800671	0.0104540490829898	-	.	gene_id "ENSRNOG00000085012"; transcript_id "ENSRNOG00000085012_tx_10"; exon_id "8_67800609_67800671_-"; exonnum "1"; txlen "771";
8	sraer114_ss	exon	67800609	67800671	0.00616100988004511	-	.	gene_id "ENSRNOG00000085012"; transcript_id "ENSRNOG00000085012_tx_12"; exon_id "8_67800609_67800671_-"; exonnum "1"; txlen "752";
8	sraer114_ss	exon	67800609	67800671	0.151257674228315	-	.	gene_id "ENSRNOG00000085012"; transcript_id "ENSRNOG00000085012_tx_2"; exon_id "8_67800609_67800671_-"; exonnum "1"; txlen "1387";
8	sraer114_ss	exon	67800609	67800671	0.0739557018686785	-	.	gene_id "ENSRNOG00000085012"; transcript_id "ENSRNOG00000085012_tx_3"; exon_id "8_67800609_67800671_-"; exonnum "1"; txlen "741";
8	sraer114_ss	exon	67800609	67800671	0.0739557018686785	-	.	gene_id "ENSRNOG00000085012"; transcript_id "ENSRNOG00000085012_tx_4"; exon_id "8_67800609_67800671_-"; exonnum "1"; txlen "1035";
8	sraer114_ss	exon	67800609	67800671	0.0247488968090858	-	.	gene_id "ENSRNOG00000085012"; transcript_id "ENSRNOG00000085012_tx_6"; exon_id "8_67800609_67800671_-"; exonnum "1"; txlen "1195";
8	sraer114_ss	exon	67805357	67805551	0.022953022045953	-	.	gene_id "ENSRNOG00000085012"; transcript_id "ENSRNOG00000085012_tx_8"; exon_id "8_67805357_67805551_-"; exonnum "1"; txlen "1037";
8	sraer114_es	exon	67822859	67823328	0.183202672599428	-	.	gene_id "ENSRNOG00000033608"; transcript_id "ENSRNOG00000033608_tx_4"; exon_id "8_67822859_67823328_-"; exonnum "10"; txlen "1935";
8	sraer114_es	exon	67826488	67826657	2.1040726827619	-	.	gene_id "ENSRNOG00000033608"; transcript_id "ENSRNOG00000033608_tx_3"; exon_id "8_67826488_67826657_-"; exonnum "10"; txlen "1635";
8	sraer114_mid	exon	67828385	67828714	2.1040726827619	-	.	gene_id "ENSRNOG00000033608"; transcript_id "ENSRNOG00000033608_tx_3"; exon_id "8_67828385_67828714_-"; exonnum "9"; txlen "1635";
8	sraer114_mid	exon	67828385	67828714	0.183202672599428	-	.	gene_id "ENSRNOG00000033608"; transcript_id "ENSRNOG00000033608_tx_4"; exon_id "8_67828385_67828714_-"; exonnum "9"; txlen "1935";
8	ensembl	three_prime_utr	67829048	67829095	0	-	.	gene_id "ENSRNOG00000033608"; gene_version "6"; transcript_id "ENSRNOT00000145646"; transcript_version "1"; gene_name "Cd276"; gene_source "ensembl"; gene_biotype "protein_coding"; transcript_name "Cd276-203"; transcript_source "ensembl"; transcript_biotype "protein_coding";
8	ensembl	exon	67829048	67829118	0	-	.	gene_id "ENSRNOG00000033608"; gene_version "6"; transcript_id "ENSRNOT00000145646"; transcript_version "1"; exon_number "8"; gene_name "Cd276"; gene_source "ensembl"; gene_biotype "protein_coding"; transcript_name "Cd276-203"; transcript_source "ensembl"; transcript_biotype "protein_coding"; exon_id "ENSRNOE00000720302"; exon_version "1";
8	ENSEMBL114_rn	exon	67829048	67829118	2.1040726827619	-	.	gene_id "ENSRNOG00000033608"; transcript_id "ENSRNOG00000033608_tx_3"; exon_id "8_67829048_67829118_-"; exonnum "8"; txlen "1635";
8	ENSEMBL114_rn	exon	67829048	67829118	0.183202672599428	-	.	gene_id "ENSRNOG00000033608"; transcript_id "ENSRNOG00000033608_tx_4"; exon_id "8_67829048_67829118_-"; exonnum "8"; txlen "1935";
8	ensembl	transcript	67829048	67863921	0	-	.	gene_id "ENSRNOG00000033608"; gene_version "6"; transcript_id "ENSRNOT00000145646"; transcript_version "1"; gene_name "Cd276"; gene_source "ensembl"; gene_biotype "protein_coding"; transcript_name "Cd276-203"; transcript_source "ensembl"; transcript_biotype "protein_coding";
8	ensembl	gene	67829048	67864505	0	-	.	gene_id "ENSRNOG00000033608"; gene_version "6"; gene_name "Cd276"; gene_source "ensembl"; gene_biotype "protein_coding";
8	ensembl	stop_codon	67829096	67829098	0	-	0	gene_id "ENSRNOG00000033608"; gene_version "6"; transcript_id "ENSRNOT00000145646"; transcript_version "1"; exon_number "8"; gene_name "Cd276"; gene_source "ensembl"; gene_biotype "protein_coding"; transcript_name "Cd276-203"; transcript_source "ensembl"; transcript_biotype "protein_coding";
8	ensembl	CDS	67829099	67829118	0	-	2	gene_id "ENSRNOG00000033608"; gene_version "6"; transcript_id "ENSRNOT00000145646"; transcript_version "1"; exon_number "8"; gene_name "Cd276"; gene_source "ensembl"; gene_biotype "protein_coding"; transcript_name "Cd276-203"; transcript_source "ensembl"; transcript_biotype "protein_coding"; protein_id "ENSRNOP00000102873"; protein_version "1";
8	ensembl	stop_codon	67830874	67830876	0	-	0	gene_id "ENSRNOG00000033608"; gene_version "6"; transcript_id "ENSRNOT00000154536"; transcript_version "1"; exon_number "8"; gene_name "Cd276"; gene_source "ensembl"; gene_biotype "protein_coding"; transcript_name "Cd276-204"; transcript_source "ensembl"; transcript_biotype "protein_coding";
8	ensembl	exon	67830874	67830962	0	-	.	gene_id "ENSRNOG00000033608"; gene_version "6"; transcript_id "ENSRNOT00000154536"; transcript_version "1"; exon_number "8"; gene_name "Cd276"; gene_source "ensembl"; gene_biotype "protein_coding"; transcript_name "Cd276-204"; transcript_source "ensembl"; transcript_biotype "protein_coding"; exon_id "ENSRNOE00000818707"; exon_version "1";
8	ensembl	transcript	67830874	67863921	0	-	.	gene_id "ENSRNOG00000033608"; gene_version "6"; transcript_id "ENSRNOT00000154536"; transcript_version "1"; gene_name "Cd276"; gene_source "ensembl"; gene_biotype "protein_coding"; transcript_name "Cd276-204"; transcript_source "ensembl"; transcript_biotype "protein_coding";
8	ensembl	CDS	67830877	67830962	0	-	2	gene_id "ENSRNOG00000033608"; gene_version "6"; transcript_id "ENSRNOT00000154536"; transcript_version "1"; exon_number "8"; gene_name "Cd276"; gene_source "ensembl"; gene_biotype "protein_coding"; transcript_name "Cd276-204"; transcript_source "ensembl"; transcript_biotype "protein_coding"; protein_id "ENSRNOP00000109814"; protein_version "1";
8	ensembl	three_prime_utr	67831926	67831970	0	-	.	gene_id "ENSRNOG00000033608"; gene_version "6"; transcript_id "ENSRNOT00000169384"; transcript_version "1"; gene_name "Cd276"; gene_source "ensembl"; gene_biotype "protein_coding"; transcript_name "Cd276-206"; transcript_source "ensembl"; transcript_biotype "protein_coding";
8	ensembl	exon	67831926	67831984	0	-	.	gene_id "ENSRNOG00000033608"; gene_version "6"; transcript_id "ENSRNOT00000169384"; transcript_version "1"; exon_number "8"; gene_name "Cd276"; gene_source "ensembl"; gene_biotype "protein_coding"; transcript_name "Cd276-206"; transcript_source "ensembl"; transcript_biotype "protein_coding"; exon_id "ENSRNOE00000742326"; exon_version "1";
8	ensembl	transcript	67831926	67863921	0	-	.	gene_id "ENSRNOG00000033608"; gene_version "6"; transcript_id "ENSRNOT00000169384"; transcript_version "1"; gene_name "Cd276"; gene_source "ensembl"; gene_biotype "protein_coding"; transcript_name "Cd276-206"; transcript_source "ensembl"; transcript_biotype "protein_coding";
8	ensembl	stop_codon	67831971	67831973	0	-	0	gene_id "ENSRNOG00000033608"; gene_version "6"; transcript_id "ENSRNOT00000169384"; transcript_version "1"; exon_number "8"; gene_name "Cd276"; gene_source "ensembl"; gene_biotype "protein_coding"; transcript_name "Cd276-206"; transcript_source "ensembl"; transcript_biotype "protein_coding";
8	ensembl	CDS	67831974	67831984	0	-	2	gene_id "ENSRNOG00000033608"; gene_version "6"; transcript_id "ENSRNOT00000169384"; transcript_version "1"; exon_number "8"; gene_name "Cd276"; gene_source "ensembl"; gene_biotype "protein_coding"; transcript_name "Cd276-206"; transcript_source "ensembl"; transcript_biotype "protein_coding"; protein_id "ENSRNOP00000099694"; protein_version "1";
8	ensembl	three_prime_utr	67833589	67835535	0	-	.	gene_id "ENSRNOG00000033608"; gene_version "6"; transcript_id "ENSRNOT00000042681"; transcript_version "6"; gene_name "Cd276"; gene_source "ensembl"; gene_biotype "protein_coding"; transcript_name "Cd276-201"; transcript_source "ensembl"; transcript_biotype "protein_coding";
8	ensembl	three_prime_utr	67833589	67835535	0	-	.	gene_id "ENSRNOG00000033608"; gene_version "6"; transcript_id "ENSRNOT00000159160"; transcript_version "1"; gene_name "Cd276"; gene_source "ensembl"; gene_biotype "protein_coding"; transcript_name "Cd276-205"; transcript_source "ensembl"; transcript_biotype "protein_coding";
8	ensembl	three_prime_utr	67833589	67835535	0	-	.	gene_id "ENSRNOG00000033608"; gene_version "6"; transcript_id "ENSRNOT00000112160"; transcript_version "2"; gene_name "Cd276"; gene_source "ensembl"; gene_biotype "protein_coding"; transcript_name "Cd276-202"; transcript_source "ensembl"; transcript_biotype "protein_coding"; tag "Ensembl_canonical";
8	ensembl	exon	67833589	67835558	0	-	.	gene_id "ENSRNOG00000033608"; gene_version "6"; transcript_id "ENSRNOT00000042681"; transcript_version "6"; exon_number "8"; gene_name "Cd276"; gene_source "ensembl"; gene_biotype "protein_coding"; transcript_name "Cd276-201"; transcript_source "ensembl"; transcript_biotype "protein_coding"; exon_id "ENSRNOE00000343026"; exon_version "6";
8	ensembl	exon	67833589	67835558	0	-	.	gene_id "ENSRNOG00000033608"; gene_version "6"; transcript_id "ENSRNOT00000159160"; transcript_version "1"; exon_number "9"; gene_name "Cd276"; gene_source "ensembl"; gene_biotype "protein_coding"; transcript_name "Cd276-205"; transcript_source "ensembl"; transcript_biotype "protein_coding"; exon_id "ENSRNOE00000343026"; exon_version "6";
8	ensembl	exon	67833589	67835558	0	-	.	gene_id "ENSRNOG00000033608"; gene_version "6"; transcript_id "ENSRNOT00000112160"; transcript_version "2"; exon_number "9"; gene_name "Cd276"; gene_source "ensembl"; gene_biotype "protein_coding"; transcript_name "Cd276-202"; transcript_source "ensembl"; transcript_biotype "protein_coding"; exon_id "ENSRNOE00000343026"; exon_version "6"; tag "Ensembl_canonical";
8	ENSEMBL114_rn	exon	67833589	67835558	35.8774761766914	-	.	gene_id "ENSRNOG00000033608"; transcript_id "ENSRNOG00000033608_tx_2"; exon_id "8_67833589_67835558_-"; exonnum "5"; txlen "2381";
8	ensembl	transcript	67833589	67863918	0	-	.	gene_id "ENSRNOG00000033608"; gene_version "6"; transcript_id "ENSRNOT00000042681"; transcript_version "6"; gene_name "Cd276"; gene_source "ensembl"; gene_biotype "protein_coding"; transcript_name "Cd276-201"; transcript_source "ensembl"; transcript_biotype "protein_coding";
8	ensembl	transcript	67833589	67863957	0	-	.	gene_id "ENSRNOG00000033608"; gene_version "6"; transcript_id "ENSRNOT00000159160"; transcript_version "1"; gene_name "Cd276"; gene_source "ensembl"; gene_biotype "protein_coding"; transcript_name "Cd276-205"; transcript_source "ensembl"; transcript_biotype "protein_coding";
8	ensembl	transcript	67833589	67864505	0	-	.	gene_id "ENSRNOG00000033608"; gene_version "6"; transcript_id "ENSRNOT00000112160"; transcript_version "2"; gene_name "Cd276"; gene_source "ensembl"; gene_biotype "protein_coding"; transcript_name "Cd276-202"; transcript_source "ensembl"; transcript_biotype "protein_coding"; tag "Ensembl_canonical";
8	ensembl	stop_codon	67835536	67835538	0	-	0	gene_id "ENSRNOG00000033608"; gene_version "6"; transcript_id "ENSRNOT00000042681"; transcript_version "6"; exon_number "8"; gene_name "Cd276"; gene_source "ensembl"; gene_biotype "protein_coding"; transcript_name "Cd276-201"; transcript_source "ensembl"; transcript_biotype "protein_coding";
8	ensembl	stop_codon	67835536	67835538	0	-	0	gene_id "ENSRNOG00000033608"; gene_version "6"; transcript_id "ENSRNOT00000159160"; transcript_version "1"; exon_number "9"; gene_name "Cd276"; gene_source "ensembl"; gene_biotype "protein_coding"; transcript_name "Cd276-205"; transcript_source "ensembl"; transcript_biotype "protein_coding";
8	ensembl	stop_codon	67835536	67835538	0	-	0	gene_id "ENSRNOG00000033608"; gene_version "6"; transcript_id "ENSRNOT00000112160"; transcript_version "2"; exon_number "9"; gene_name "Cd276"; gene_source "ensembl"; gene_biotype "protein_coding"; transcript_name "Cd276-202"; transcript_source "ensembl"; transcript_biotype "protein_coding"; tag "Ensembl_canonical";
8	ensembl	CDS	67835539	67835558	0	-	2	gene_id "ENSRNOG00000033608"; gene_version "6"; transcript_id "ENSRNOT00000042681"; transcript_version "6"; exon_number "8"; gene_name "Cd276"; gene_source "ensembl"; gene_biotype "protein_coding"; transcript_name "Cd276-201"; transcript_source "ensembl"; transcript_biotype "protein_coding"; protein_id "ENSRNOP00000049249"; protein_version "5";
8	ensembl	CDS	67835539	67835558	0	-	2	gene_id "ENSRNOG00000033608"; gene_version "6"; transcript_id "ENSRNOT00000159160"; transcript_version "1"; exon_number "9"; gene_name "Cd276"; gene_source "ensembl"; gene_biotype "protein_coding"; transcript_name "Cd276-205"; transcript_source "ensembl"; transcript_biotype "protein_coding"; protein_id "ENSRNOP00000106018"; protein_version "1";
8	ensembl	CDS	67835539	67835558	0	-	2	gene_id "ENSRNOG00000033608"; gene_version "6"; transcript_id "ENSRNOT00000112160"; transcript_version "2"; exon_number "9"; gene_name "Cd276"; gene_source "ensembl"; gene_biotype "protein_coding"; transcript_name "Cd276-202"; transcript_source "ensembl"; transcript_biotype "protein_coding"; protein_id "ENSRNOP00000079357"; protein_version "2"; tag "Ensembl_canonical";
8	ensembl	three_prime_utr	67835831	67835845	0	-	.	gene_id "ENSRNOG00000033608"; gene_version "6"; transcript_id "ENSRNOT00000169393"; transcript_version "1"; gene_name "Cd276"; gene_source "ensembl"; gene_biotype "protein_coding"; transcript_name "Cd276-207"; transcript_source "ensembl"; transcript_biotype "protein_coding";
8	ensembl	exon	67835831	67835889	0	-	.	gene_id "ENSRNOG00000033608"; gene_version "6"; transcript_id "ENSRNOT00000169393"; transcript_version "1"; exon_number "8"; gene_name "Cd276"; gene_source "ensembl"; gene_biotype "protein_coding"; transcript_name "Cd276-207"; transcript_source "ensembl"; transcript_biotype "protein_coding"; exon_id "ENSRNOE00000737873"; exon_version "1";
8	ensembl	transcript	67835831	67863921	0	-	.	gene_id "ENSRNOG00000033608"; gene_version "6"; transcript_id "ENSRNOT00000169393"; transcript_version "1"; gene_name "Cd276"; gene_source "ensembl"; gene_biotype "protein_coding"; transcript_name "Cd276-207"; transcript_source "ensembl"; transcript_biotype "protein_coding";
8	ensembl	stop_codon	67835846	67835848	0	-	0	gene_id "ENSRNOG00000033608"; gene_version "6"; transcript_id "ENSRNOT00000169393"; transcript_version "1"; exon_number "8"; gene_name "Cd276"; gene_source "ensembl"; gene_biotype "protein_coding"; transcript_name "Cd276-207"; transcript_source "ensembl"; transcript_biotype "protein_coding";
8	ensembl	CDS	67835849	67835889	0	-	2	gene_id "ENSRNOG00000033608"; gene_version "6"; transcript_id "ENSRNOT00000169393"; transcript_version "1"; exon_number "8"; gene_name "Cd276"; gene_source "ensembl"; gene_biotype "protein_coding"; transcript_name "Cd276-207"; transcript_source "ensembl"; transcript_biotype "protein_coding"; protein_id "ENSRNOP00000101966"; protein_version "1";
8	ensembl	exon	67836973	67837008	0	-	.	gene_id "ENSRNOG00000033608"; gene_version "6"; transcript_id "ENSRNOT00000169393"; transcript_version "1"; exon_number "7"; gene_name "Cd276"; gene_source "ensembl"; gene_biotype "protein_coding"; transcript_name "Cd276-207"; transcript_source "ensembl"; transcript_biotype "protein_coding"; exon_id "ENSRNOE00000791342"; exon_version "1";
8	ensembl	CDS	67836973	67837008	0	-	2	gene_id "ENSRNOG00000033608"; gene_version "6"; transcript_id "ENSRNOT00000169393"; transcript_version "1"; exon_number "7"; gene_name "Cd276"; gene_source "ensembl"; gene_biotype "protein_coding"; transcript_name "Cd276-207"; transcript_source "ensembl"; transcript_biotype "protein_coding"; protein_id "ENSRNOP00000101966"; protein_version "1";
8	ensembl	exon	67836973	67837008	0	-	.	gene_id "ENSRNOG00000033608"; gene_version "6"; transcript_id "ENSRNOT00000042681"; transcript_version "6"; exon_number "7"; gene_name "Cd276"; gene_source "ensembl"; gene_biotype "protein_coding"; transcript_name "Cd276-201"; transcript_source "ensembl"; transcript_biotype "protein_coding"; exon_id "ENSRNOE00000791342"; exon_version "1";
8	ensembl	CDS	67836973	67837008	0	-	2	gene_id "ENSRNOG00000033608"; gene_version "6"; transcript_id "ENSRNOT00000042681"; transcript_version "6"; exon_number "7"; gene_name "Cd276"; gene_source "ensembl"; gene_biotype "protein_coding"; transcript_name "Cd276-201"; transcript_source "ensembl"; transcript_biotype "protein_coding"; protein_id "ENSRNOP00000049249"; protein_version "5";
8	ensembl	exon	67836973	67837008	0	-	.	gene_id "ENSRNOG00000033608"; gene_version "6"; transcript_id "ENSRNOT00000159160"; transcript_version "1"; exon_number "8"; gene_name "Cd276"; gene_source "ensembl"; gene_biotype "protein_coding"; transcript_name "Cd276-205"; transcript_source "ensembl"; transcript_biotype "protein_coding"; exon_id "ENSRNOE00000791342"; exon_version "1";
8	ensembl	CDS	67836973	67837008	0	-	2	gene_id "ENSRNOG00000033608"; gene_version "6"; transcript_id "ENSRNOT00000159160"; transcript_version "1"; exon_number "8"; gene_name "Cd276"; gene_source "ensembl"; gene_biotype "protein_coding"; transcript_name "Cd276-205"; transcript_source "ensembl"; transcript_biotype "protein_coding"; protein_id "ENSRNOP00000106018"; protein_version "1";
8	ensembl	exon	67836973	67837008	0	-	.	gene_id "ENSRNOG00000033608"; gene_version "6"; transcript_id "ENSRNOT00000112160"; transcript_version "2"; exon_number "8"; gene_name "Cd276"; gene_source "ensembl"; gene_biotype "protein_coding"; transcript_name "Cd276-202"; transcript_source "ensembl"; transcript_biotype "protein_coding"; exon_id "ENSRNOE00000791342"; exon_version "1"; tag "Ensembl_canonical";
8	ensembl	CDS	67836973	67837008	0	-	2	gene_id "ENSRNOG00000033608"; gene_version "6"; transcript_id "ENSRNOT00000112160"; transcript_version "2"; exon_number "8"; gene_name "Cd276"; gene_source "ensembl"; gene_biotype "protein_coding"; transcript_name "Cd276-202"; transcript_source "ensembl"; transcript_biotype "protein_coding"; protein_id "ENSRNOP00000079357"; protein_version "2"; tag "Ensembl_canonical";
8	ensembl	exon	67836973	67837008	0	-	.	gene_id "ENSRNOG00000033608"; gene_version "6"; transcript_id "ENSRNOT00000169384"; transcript_version "1"; exon_number "7"; gene_name "Cd276"; gene_source "ensembl"; gene_biotype "protein_coding"; transcript_name "Cd276-206"; transcript_source "ensembl"; transcript_biotype "protein_coding"; exon_id "ENSRNOE00000791342"; exon_version "1";
8	ensembl	CDS	67836973	67837008	0	-	2	gene_id "ENSRNOG00000033608"; gene_version "6"; transcript_id "ENSRNOT00000169384"; transcript_version "1"; exon_number "7"; gene_name "Cd276"; gene_source "ensembl"; gene_biotype "protein_coding"; transcript_name "Cd276-206"; transcript_source "ensembl"; transcript_biotype "protein_coding"; protein_id "ENSRNOP00000099694"; protein_version "1";
8	ensembl	exon	67836973	67837008	0	-	.	gene_id "ENSRNOG00000033608"; gene_version "6"; transcript_id "ENSRNOT00000154536"; transcript_version "1"; exon_number "7"; gene_name "Cd276"; gene_source "ensembl"; gene_biotype "protein_coding"; transcript_name "Cd276-204"; transcript_source "ensembl"; transcript_biotype "protein_coding"; exon_id "ENSRNOE00000791342"; exon_version "1";
8	ensembl	CDS	67836973	67837008	0	-	2	gene_id "ENSRNOG00000033608"; gene_version "6"; transcript_id "ENSRNOT00000154536"; transcript_version "1"; exon_number "7"; gene_name "Cd276"; gene_source "ensembl"; gene_biotype "protein_coding"; transcript_name "Cd276-204"; transcript_source "ensembl"; transcript_biotype "protein_coding"; protein_id "ENSRNOP00000109814"; protein_version "1";
8	ensembl	exon	67836973	67837008	0	-	.	gene_id "ENSRNOG00000033608"; gene_version "6"; transcript_id "ENSRNOT00000145646"; transcript_version "1"; exon_number "7"; gene_name "Cd276"; gene_source "ensembl"; gene_biotype "protein_coding"; transcript_name "Cd276-203"; transcript_source "ensembl"; transcript_biotype "protein_coding"; exon_id "ENSRNOE00000791342"; exon_version "1";
8	ensembl	CDS	67836973	67837008	0	-	2	gene_id "ENSRNOG00000033608"; gene_version "6"; transcript_id "ENSRNOT00000145646"; transcript_version "1"; exon_number "7"; gene_name "Cd276"; gene_source "ensembl"; gene_biotype "protein_coding"; transcript_name "Cd276-203"; transcript_source "ensembl"; transcript_biotype "protein_coding"; protein_id "ENSRNOP00000102873"; protein_version "1";
8	ENSEMBL114_rn	exon	67836973	67837008	35.8774761766914	-	.	gene_id "ENSRNOG00000033608"; transcript_id "ENSRNOG00000033608_tx_2"; exon_id "8_67836973_67837008_-"; exonnum "4"; txlen "2381";
8	ENSEMBL114_rn	exon	67836973	67837008	2.1040726827619	-	.	gene_id "ENSRNOG00000033608"; transcript_id "ENSRNOG00000033608_tx_3"; exon_id "8_67836973_67837008_-"; exonnum "7"; txlen "1635";
8	ENSEMBL114_rn	exon	67836973	67837008	0.183202672599428	-	.	gene_id "ENSRNOG00000033608"; transcript_id "ENSRNOG00000033608_tx_4"; exon_id "8_67836973_67837008_-"; exonnum "7"; txlen "1935";
8	ensembl	exon	67838269	67838310	0	-	.	gene_id "ENSRNOG00000033608"; gene_version "6"; transcript_id "ENSRNOT00000169393"; transcript_version "1"; exon_number "6"; gene_name "Cd276"; gene_source "ensembl"; gene_biotype "protein_coding"; transcript_name "Cd276-207"; transcript_source "ensembl"; transcript_biotype "protein_coding"; exon_id "ENSRNOE00000211579"; exon_version "1";
8	ensembl	CDS	67838269	67838310	0	-	2	gene_id "ENSRNOG00000033608"; gene_version "6"; transcript_id "ENSRNOT00000169393"; transcript_version "1"; exon_number "6"; gene_name "Cd276"; gene_source "ensembl"; gene_biotype "protein_coding"; transcript_name "Cd276-207"; transcript_source "ensembl"; transcript_biotype "protein_coding"; protein_id "ENSRNOP00000101966"; protein_version "1";
8	ensembl	exon	67838269	67838310	0	-	.	gene_id "ENSRNOG00000033608"; gene_version "6"; transcript_id "ENSRNOT00000042681"; transcript_version "6"; exon_number "6"; gene_name "Cd276"; gene_source "ensembl"; gene_biotype "protein_coding"; transcript_name "Cd276-201"; transcript_source "ensembl"; transcript_biotype "protein_coding"; exon_id "ENSRNOE00000211579"; exon_version "1";
8	ensembl	CDS	67838269	67838310	0	-	2	gene_id "ENSRNOG00000033608"; gene_version "6"; transcript_id "ENSRNOT00000042681"; transcript_version "6"; exon_number "6"; gene_name "Cd276"; gene_source "ensembl"; gene_biotype "protein_coding"; transcript_name "Cd276-201"; transcript_source "ensembl"; transcript_biotype "protein_coding"; protein_id "ENSRNOP00000049249"; protein_version "5";
8	ensembl	exon	67838269	67838310	0	-	.	gene_id "ENSRNOG00000033608"; gene_version "6"; transcript_id "ENSRNOT00000159160"; transcript_version "1"; exon_number "7"; gene_name "Cd276"; gene_source "ensembl"; gene_biotype "protein_coding"; transcript_name "Cd276-205"; transcript_source "ensembl"; transcript_biotype "protein_coding"; exon_id "ENSRNOE00000211579"; exon_version "1";
8	ensembl	CDS	67838269	67838310	0	-	2	gene_id "ENSRNOG00000033608"; gene_version "6"; transcript_id "ENSRNOT00000159160"; transcript_version "1"; exon_number "7"; gene_name "Cd276"; gene_source "ensembl"; gene_biotype "protein_coding"; transcript_name "Cd276-205"; transcript_source "ensembl"; transcript_biotype "protein_coding"; protein_id "ENSRNOP00000106018"; protein_version "1";
8	ensembl	exon	67838269	67838310	0	-	.	gene_id "ENSRNOG00000033608"; gene_version "6"; transcript_id "ENSRNOT00000112160"; transcript_version "2"; exon_number "7"; gene_name "Cd276"; gene_source "ensembl"; gene_biotype "protein_coding"; transcript_name "Cd276-202"; transcript_source "ensembl"; transcript_biotype "protein_coding"; exon_id "ENSRNOE00000211579"; exon_version "1"; tag "Ensembl_canonical";
8	ensembl	CDS	67838269	67838310	0	-	2	gene_id "ENSRNOG00000033608"; gene_version "6"; transcript_id "ENSRNOT00000112160"; transcript_version "2"; exon_number "7"; gene_name "Cd276"; gene_source "ensembl"; gene_biotype "protein_coding"; transcript_name "Cd276-202"; transcript_source "ensembl"; transcript_biotype "protein_coding"; protein_id "ENSRNOP00000079357"; protein_version "2"; tag "Ensembl_canonical";
8	ensembl	exon	67838269	67838310	0	-	.	gene_id "ENSRNOG00000033608"; gene_version "6"; transcript_id "ENSRNOT00000169384"; transcript_version "1"; exon_number "6"; gene_name "Cd276"; gene_source "ensembl"; gene_biotype "protein_coding"; transcript_name "Cd276-206"; transcript_source "ensembl"; transcript_biotype "protein_coding"; exon_id "ENSRNOE00000211579"; exon_version "1";
8	ensembl	CDS	67838269	67838310	0	-	2	gene_id "ENSRNOG00000033608"; gene_version "6"; transcript_id "ENSRNOT00000169384"; transcript_version "1"; exon_number "6"; gene_name "Cd276"; gene_source "ensembl"; gene_biotype "protein_coding"; transcript_name "Cd276-206"; transcript_source "ensembl"; transcript_biotype "protein_coding"; protein_id "ENSRNOP00000099694"; protein_version "1";
8	ensembl	exon	67838269	67838310	0	-	.	gene_id "ENSRNOG00000033608"; gene_version "6"; transcript_id "ENSRNOT00000154536"; transcript_version "1"; exon_number "6"; gene_name "Cd276"; gene_source "ensembl"; gene_biotype "protein_coding"; transcript_name "Cd276-204"; transcript_source "ensembl"; transcript_biotype "protein_coding"; exon_id "ENSRNOE00000211579"; exon_version "1";
8	ensembl	CDS	67838269	67838310	0	-	2	gene_id "ENSRNOG00000033608"; gene_version "6"; transcript_id "ENSRNOT00000154536"; transcript_version "1"; exon_number "6"; gene_name "Cd276"; gene_source "ensembl"; gene_biotype "protein_coding"; transcript_name "Cd276-204"; transcript_source "ensembl"; transcript_biotype "protein_coding"; protein_id "ENSRNOP00000109814"; protein_version "1";
8	ensembl	exon	67838269	67838310	0	-	.	gene_id "ENSRNOG00000033608"; gene_version "6"; transcript_id "ENSRNOT00000145646"; transcript_version "1"; exon_number "6"; gene_name "Cd276"; gene_source "ensembl"; gene_biotype "protein_coding"; transcript_name "Cd276-203"; transcript_source "ensembl"; transcript_biotype "protein_coding"; exon_id "ENSRNOE00000211579"; exon_version "1";
8	ensembl	CDS	67838269	67838310	0	-	2	gene_id "ENSRNOG00000033608"; gene_version "6"; transcript_id "ENSRNOT00000145646"; transcript_version "1"; exon_number "6"; gene_name "Cd276"; gene_source "ensembl"; gene_biotype "protein_coding"; transcript_name "Cd276-203"; transcript_source "ensembl"; transcript_biotype "protein_coding"; protein_id "ENSRNOP00000102873"; protein_version "1";
8	ENSEMBL114_rn	exon	67838269	67838310	35.8774761766914	-	.	gene_id "ENSRNOG00000033608"; transcript_id "ENSRNOG00000033608_tx_2"; exon_id "8_67838269_67838310_-"; exonnum "3"; txlen "2381";
8	ENSEMBL114_rn	exon	67838269	67838310	2.1040726827619	-	.	gene_id "ENSRNOG00000033608"; transcript_id "ENSRNOG00000033608_tx_3"; exon_id "8_67838269_67838310_-"; exonnum "6"; txlen "1635";
8	ENSEMBL114_rn	exon	67838269	67838310	0.183202672599428	-	.	gene_id "ENSRNOG00000033608"; transcript_id "ENSRNOG00000033608_tx_4"; exon_id "8_67838269_67838310_-"; exonnum "6"; txlen "1935";
8	ensembl	exon	67840781	67840915	0	-	.	gene_id "ENSRNOG00000033608"; gene_version "6"; transcript_id "ENSRNOT00000169393"; transcript_version "1"; exon_number "5"; gene_name "Cd276"; gene_source "ensembl"; gene_biotype "protein_coding"; transcript_name "Cd276-207"; transcript_source "ensembl"; transcript_biotype "protein_coding"; exon_id "ENSRNOE00000084690"; exon_version "2";
8	ensembl	CDS	67840781	67840915	0	-	2	gene_id "ENSRNOG00000033608"; gene_version "6"; transcript_id "ENSRNOT00000169393"; transcript_version "1"; exon_number "5"; gene_name "Cd276"; gene_source "ensembl"; gene_biotype "protein_coding"; transcript_name "Cd276-207"; transcript_source "ensembl"; transcript_biotype "protein_coding"; protein_id "ENSRNOP00000101966"; protein_version "1";
8	ensembl	exon	67840781	67840915	0	-	.	gene_id "ENSRNOG00000033608"; gene_version "6"; transcript_id "ENSRNOT00000042681"; transcript_version "6"; exon_number "5"; gene_name "Cd276"; gene_source "ensembl"; gene_biotype "protein_coding"; transcript_name "Cd276-201"; transcript_source "ensembl"; transcript_biotype "protein_coding"; exon_id "ENSRNOE00000084690"; exon_version "2";
8	ensembl	CDS	67840781	67840915	0	-	2	gene_id "ENSRNOG00000033608"; gene_version "6"; transcript_id "ENSRNOT00000042681"; transcript_version "6"; exon_number "5"; gene_name "Cd276"; gene_source "ensembl"; gene_biotype "protein_coding"; transcript_name "Cd276-201"; transcript_source "ensembl"; transcript_biotype "protein_coding"; protein_id "ENSRNOP00000049249"; protein_version "5";
8	ensembl	exon	67840781	67840915	0	-	.	gene_id "ENSRNOG00000033608"; gene_version "6"; transcript_id "ENSRNOT00000159160"; transcript_version "1"; exon_number "6"; gene_name "Cd276"; gene_source "ensembl"; gene_biotype "protein_coding"; transcript_name "Cd276-205"; transcript_source "ensembl"; transcript_biotype "protein_coding"; exon_id "ENSRNOE00000084690"; exon_version "2";
8	ensembl	CDS	67840781	67840915	0	-	2	gene_id "ENSRNOG00000033608"; gene_version "6"; transcript_id "ENSRNOT00000159160"; transcript_version "1"; exon_number "6"; gene_name "Cd276"; gene_source "ensembl"; gene_biotype "protein_coding"; transcript_name "Cd276-205"; transcript_source "ensembl"; transcript_biotype "protein_coding"; protein_id "ENSRNOP00000106018"; protein_version "1";
8	ensembl	exon	67840781	67840915	0	-	.	gene_id "ENSRNOG00000033608"; gene_version "6"; transcript_id "ENSRNOT00000112160"; transcript_version "2"; exon_number "6"; gene_name "Cd276"; gene_source "ensembl"; gene_biotype "protein_coding"; transcript_name "Cd276-202"; transcript_source "ensembl"; transcript_biotype "protein_coding"; exon_id "ENSRNOE00000084690"; exon_version "2"; tag "Ensembl_canonical";
8	ensembl	CDS	67840781	67840915	0	-	2	gene_id "ENSRNOG00000033608"; gene_version "6"; transcript_id "ENSRNOT00000112160"; transcript_version "2"; exon_number "6"; gene_name "Cd276"; gene_source "ensembl"; gene_biotype "protein_coding"; transcript_name "Cd276-202"; transcript_source "ensembl"; transcript_biotype "protein_coding"; protein_id "ENSRNOP00000079357"; protein_version "2"; tag "Ensembl_canonical";
8	ensembl	exon	67840781	67840915	0	-	.	gene_id "ENSRNOG00000033608"; gene_version "6"; transcript_id "ENSRNOT00000169384"; transcript_version "1"; exon_number "5"; gene_name "Cd276"; gene_source "ensembl"; gene_biotype "protein_coding"; transcript_name "Cd276-206"; transcript_source "ensembl"; transcript_biotype "protein_coding"; exon_id "ENSRNOE00000084690"; exon_version "2";
8	ensembl	CDS	67840781	67840915	0	-	2	gene_id "ENSRNOG00000033608"; gene_version "6"; transcript_id "ENSRNOT00000169384"; transcript_version "1"; exon_number "5"; gene_name "Cd276"; gene_source "ensembl"; gene_biotype "protein_coding"; transcript_name "Cd276-206"; transcript_source "ensembl"; transcript_biotype "protein_coding"; protein_id "ENSRNOP00000099694"; protein_version "1";
8	ensembl	exon	67840781	67840915	0	-	.	gene_id "ENSRNOG00000033608"; gene_version "6"; transcript_id "ENSRNOT00000154536"; transcript_version "1"; exon_number "5"; gene_name "Cd276"; gene_source "ensembl"; gene_biotype "protein_coding"; transcript_name "Cd276-204"; transcript_source "ensembl"; transcript_biotype "protein_coding"; exon_id "ENSRNOE00000084690"; exon_version "2";
8	ensembl	CDS	67840781	67840915	0	-	2	gene_id "ENSRNOG00000033608"; gene_version "6"; transcript_id "ENSRNOT00000154536"; transcript_version "1"; exon_number "5"; gene_name "Cd276"; gene_source "ensembl"; gene_biotype "protein_coding"; transcript_name "Cd276-204"; transcript_source "ensembl"; transcript_biotype "protein_coding"; protein_id "ENSRNOP00000109814"; protein_version "1";
8	ensembl	exon	67840781	67840915	0	-	.	gene_id "ENSRNOG00000033608"; gene_version "6"; transcript_id "ENSRNOT00000145646"; transcript_version "1"; exon_number "5"; gene_name "Cd276"; gene_source "ensembl"; gene_biotype "protein_coding"; transcript_name "Cd276-203"; transcript_source "ensembl"; transcript_biotype "protein_coding"; exon_id "ENSRNOE00000084690"; exon_version "2";
8	ensembl	CDS	67840781	67840915	0	-	2	gene_id "ENSRNOG00000033608"; gene_version "6"; transcript_id "ENSRNOT00000145646"; transcript_version "1"; exon_number "5"; gene_name "Cd276"; gene_source "ensembl"; gene_biotype "protein_coding"; transcript_name "Cd276-203"; transcript_source "ensembl"; transcript_biotype "protein_coding"; protein_id "ENSRNOP00000102873"; protein_version "1";
8	ENSEMBL114_rn	exon	67840781	67840915	35.8774761766914	-	.	gene_id "ENSRNOG00000033608"; transcript_id "ENSRNOG00000033608_tx_2"; exon_id "8_67840781_67840915_-"; exonnum "2"; txlen "2381";
8	ENSEMBL114_rn	exon	67840781	67840915	2.1040726827619	-	.	gene_id "ENSRNOG00000033608"; transcript_id "ENSRNOG00000033608_tx_3"; exon_id "8_67840781_67840915_-"; exonnum "5"; txlen "1635";
8	ENSEMBL114_rn	exon	67840781	67840915	0.183202672599428	-	.	gene_id "ENSRNOG00000033608"; transcript_id "ENSRNOG00000033608_tx_4"; exon_id "8_67840781_67840915_-"; exonnum "5"; txlen "1935";
8	sraer114_ss	exon	67841140	67841337	35.8774761766914	-	.	gene_id "ENSRNOG00000033608"; transcript_id "ENSRNOG00000033608_tx_2"; exon_id "8_67841140_67841337_-"; exonnum "1"; txlen "2381";
8	ensembl	exon	67844211	67844507	0	-	.	gene_id "ENSRNOG00000033608"; gene_version "6"; transcript_id "ENSRNOT00000169393"; transcript_version "1"; exon_number "4"; gene_name "Cd276"; gene_source "ensembl"; gene_biotype "protein_coding"; transcript_name "Cd276-207"; transcript_source "ensembl"; transcript_biotype "protein_coding"; exon_id "ENSRNOE00000084551"; exon_version "1";
8	ensembl	CDS	67844211	67844507	0	-	2	gene_id "ENSRNOG00000033608"; gene_version "6"; transcript_id "ENSRNOT00000169393"; transcript_version "1"; exon_number "4"; gene_name "Cd276"; gene_source "ensembl"; gene_biotype "protein_coding"; transcript_name "Cd276-207"; transcript_source "ensembl"; transcript_biotype "protein_coding"; protein_id "ENSRNOP00000101966"; protein_version "1";
8	ensembl	exon	67844211	67844507	0	-	.	gene_id "ENSRNOG00000033608"; gene_version "6"; transcript_id "ENSRNOT00000042681"; transcript_version "6"; exon_number "4"; gene_name "Cd276"; gene_source "ensembl"; gene_biotype "protein_coding"; transcript_name "Cd276-201"; transcript_source "ensembl"; transcript_biotype "protein_coding"; exon_id "ENSRNOE00000084551"; exon_version "1";
8	ensembl	CDS	67844211	67844507	0	-	2	gene_id "ENSRNOG00000033608"; gene_version "6"; transcript_id "ENSRNOT00000042681"; transcript_version "6"; exon_number "4"; gene_name "Cd276"; gene_source "ensembl"; gene_biotype "protein_coding"; transcript_name "Cd276-201"; transcript_source "ensembl"; transcript_biotype "protein_coding"; protein_id "ENSRNOP00000049249"; protein_version "5";
8	ensembl	exon	67844211	67844507	0	-	.	gene_id "ENSRNOG00000033608"; gene_version "6"; transcript_id "ENSRNOT00000159160"; transcript_version "1"; exon_number "5"; gene_name "Cd276"; gene_source "ensembl"; gene_biotype "protein_coding"; transcript_name "Cd276-205"; transcript_source "ensembl"; transcript_biotype "protein_coding"; exon_id "ENSRNOE00000084551"; exon_version "1";
8	ensembl	CDS	67844211	67844507	0	-	2	gene_id "ENSRNOG00000033608"; gene_version "6"; transcript_id "ENSRNOT00000159160"; transcript_version "1"; exon_number "5"; gene_name "Cd276"; gene_source "ensembl"; gene_biotype "protein_coding"; transcript_name "Cd276-205"; transcript_source "ensembl"; transcript_biotype "protein_coding"; protein_id "ENSRNOP00000106018"; protein_version "1";
8	ensembl	exon	67844211	67844507	0	-	.	gene_id "ENSRNOG00000033608"; gene_version "6"; transcript_id "ENSRNOT00000112160"; transcript_version "2"; exon_number "5"; gene_name "Cd276"; gene_source "ensembl"; gene_biotype "protein_coding"; transcript_name "Cd276-202"; transcript_source "ensembl"; transcript_biotype "protein_coding"; exon_id "ENSRNOE00000084551"; exon_version "1"; tag "Ensembl_canonical";
8	ensembl	CDS	67844211	67844507	0	-	2	gene_id "ENSRNOG00000033608"; gene_version "6"; transcript_id "ENSRNOT00000112160"; transcript_version "2"; exon_number "5"; gene_name "Cd276"; gene_source "ensembl"; gene_biotype "protein_coding"; transcript_name "Cd276-202"; transcript_source "ensembl"; transcript_biotype "protein_coding"; protein_id "ENSRNOP00000079357"; protein_version "2"; tag "Ensembl_canonical";
8	ensembl	exon	67844211	67844507	0	-	.	gene_id "ENSRNOG00000033608"; gene_version "6"; transcript_id "ENSRNOT00000169384"; transcript_version "1"; exon_number "4"; gene_name "Cd276"; gene_source "ensembl"; gene_biotype "protein_coding"; transcript_name "Cd276-206"; transcript_source "ensembl"; transcript_biotype "protein_coding"; exon_id "ENSRNOE00000084551"; exon_version "1";
8	ensembl	CDS	67844211	67844507	0	-	2	gene_id "ENSRNOG00000033608"; gene_version "6"; transcript_id "ENSRNOT00000169384"; transcript_version "1"; exon_number "4"; gene_name "Cd276"; gene_source "ensembl"; gene_biotype "protein_coding"; transcript_name "Cd276-206"; transcript_source "ensembl"; transcript_biotype "protein_coding"; protein_id "ENSRNOP00000099694"; protein_version "1";
8	ensembl	exon	67844211	67844507	0	-	.	gene_id "ENSRNOG00000033608"; gene_version "6"; transcript_id "ENSRNOT00000154536"; transcript_version "1"; exon_number "4"; gene_name "Cd276"; gene_source "ensembl"; gene_biotype "protein_coding"; transcript_name "Cd276-204"; transcript_source "ensembl"; transcript_biotype "protein_coding"; exon_id "ENSRNOE00000084551"; exon_version "1";
8	ensembl	CDS	67844211	67844507	0	-	2	gene_id "ENSRNOG00000033608"; gene_version "6"; transcript_id "ENSRNOT00000154536"; transcript_version "1"; exon_number "4"; gene_name "Cd276"; gene_source "ensembl"; gene_biotype "protein_coding"; transcript_name "Cd276-204"; transcript_source "ensembl"; transcript_biotype "protein_coding"; protein_id "ENSRNOP00000109814"; protein_version "1";
8	ensembl	exon	67844211	67844507	0	-	.	gene_id "ENSRNOG00000033608"; gene_version "6"; transcript_id "ENSRNOT00000145646"; transcript_version "1"; exon_number "4"; gene_name "Cd276"; gene_source "ensembl"; gene_biotype "protein_coding"; transcript_name "Cd276-203"; transcript_source "ensembl"; transcript_biotype "protein_coding"; exon_id "ENSRNOE00000084551"; exon_version "1";
8	ensembl	CDS	67844211	67844507	0	-	2	gene_id "ENSRNOG00000033608"; gene_version "6"; transcript_id "ENSRNOT00000145646"; transcript_version "1"; exon_number "4"; gene_name "Cd276"; gene_source "ensembl"; gene_biotype "protein_coding"; transcript_name "Cd276-203"; transcript_source "ensembl"; transcript_biotype "protein_coding"; protein_id "ENSRNOP00000102873"; protein_version "1";
8	ENSEMBL114_rn	exon	67844211	67844507	2.1040726827619	-	.	gene_id "ENSRNOG00000033608"; transcript_id "ENSRNOG00000033608_tx_3"; exon_id "8_67844211_67844507_-"; exonnum "4"; txlen "1635";
8	ENSEMBL114_rn	exon	67844211	67844507	0.183202672599428	-	.	gene_id "ENSRNOG00000033608"; transcript_id "ENSRNOG00000033608_tx_4"; exon_id "8_67844211_67844507_-"; exonnum "4"; txlen "1935";
8	ensembl	exon	67845981	67846319	0	-	.	gene_id "ENSRNOG00000033608"; gene_version "6"; transcript_id "ENSRNOT00000169393"; transcript_version "1"; exon_number "3"; gene_name "Cd276"; gene_source "ensembl"; gene_biotype "protein_coding"; transcript_name "Cd276-207"; transcript_source "ensembl"; transcript_biotype "protein_coding"; exon_id "ENSRNOE00000084361"; exon_version "1";
8	ensembl	CDS	67845981	67846319	0	-	2	gene_id "ENSRNOG00000033608"; gene_version "6"; transcript_id "ENSRNOT00000169393"; transcript_version "1"; exon_number "3"; gene_name "Cd276"; gene_source "ensembl"; gene_biotype "protein_coding"; transcript_name "Cd276-207"; transcript_source "ensembl"; transcript_biotype "protein_coding"; protein_id "ENSRNOP00000101966"; protein_version "1";
8	ensembl	exon	67845981	67846319	0	-	.	gene_id "ENSRNOG00000033608"; gene_version "6"; transcript_id "ENSRNOT00000042681"; transcript_version "6"; exon_number "3"; gene_name "Cd276"; gene_source "ensembl"; gene_biotype "protein_coding"; transcript_name "Cd276-201"; transcript_source "ensembl"; transcript_biotype "protein_coding"; exon_id "ENSRNOE00000084361"; exon_version "1";
8	ensembl	CDS	67845981	67846319	0	-	2	gene_id "ENSRNOG00000033608"; gene_version "6"; transcript_id "ENSRNOT00000042681"; transcript_version "6"; exon_number "3"; gene_name "Cd276"; gene_source "ensembl"; gene_biotype "protein_coding"; transcript_name "Cd276-201"; transcript_source "ensembl"; transcript_biotype "protein_coding"; protein_id "ENSRNOP00000049249"; protein_version "5";
8	ensembl	exon	67845981	67846319	0	-	.	gene_id "ENSRNOG00000033608"; gene_version "6"; transcript_id "ENSRNOT00000159160"; transcript_version "1"; exon_number "4"; gene_name "Cd276"; gene_source "ensembl"; gene_biotype "protein_coding"; transcript_name "Cd276-205"; transcript_source "ensembl"; transcript_biotype "protein_coding"; exon_id "ENSRNOE00000084361"; exon_version "1";
8	ensembl	CDS	67845981	67846319	0	-	2	gene_id "ENSRNOG00000033608"; gene_version "6"; transcript_id "ENSRNOT00000159160"; transcript_version "1"; exon_number "4"; gene_name "Cd276"; gene_source "ensembl"; gene_biotype "protein_coding"; transcript_name "Cd276-205"; transcript_source "ensembl"; transcript_biotype "protein_coding"; protein_id "ENSRNOP00000106018"; protein_version "1";
8	ensembl	exon	67845981	67846319	0	-	.	gene_id "ENSRNOG00000033608"; gene_version "6"; transcript_id "ENSRNOT00000112160"; transcript_version "2"; exon_number "4"; gene_name "Cd276"; gene_source "ensembl"; gene_biotype "protein_coding"; transcript_name "Cd276-202"; transcript_source "ensembl"; transcript_biotype "protein_coding"; exon_id "ENSRNOE00000084361"; exon_version "1"; tag "Ensembl_canonical";
8	ensembl	CDS	67845981	67846319	0	-	2	gene_id "ENSRNOG00000033608"; gene_version "6"; transcript_id "ENSRNOT00000112160"; transcript_version "2"; exon_number "4"; gene_name "Cd276"; gene_source "ensembl"; gene_biotype "protein_coding"; transcript_name "Cd276-202"; transcript_source "ensembl"; transcript_biotype "protein_coding"; protein_id "ENSRNOP00000079357"; protein_version "2"; tag "Ensembl_canonical";
8	ensembl	exon	67845981	67846319	0	-	.	gene_id "ENSRNOG00000033608"; gene_version "6"; transcript_id "ENSRNOT00000169384"; transcript_version "1"; exon_number "3"; gene_name "Cd276"; gene_source "ensembl"; gene_biotype "protein_coding"; transcript_name "Cd276-206"; transcript_source "ensembl"; transcript_biotype "protein_coding"; exon_id "ENSRNOE00000084361"; exon_version "1";
8	ensembl	CDS	67845981	67846319	0	-	2	gene_id "ENSRNOG00000033608"; gene_version "6"; transcript_id "ENSRNOT00000169384"; transcript_version "1"; exon_number "3"; gene_name "Cd276"; gene_source "ensembl"; gene_biotype "protein_coding"; transcript_name "Cd276-206"; transcript_source "ensembl"; transcript_biotype "protein_coding"; protein_id "ENSRNOP00000099694"; protein_version "1";
8	ensembl	exon	67845981	67846319	0	-	.	gene_id "ENSRNOG00000033608"; gene_version "6"; transcript_id "ENSRNOT00000154536"; transcript_version "1"; exon_number "3"; gene_name "Cd276"; gene_source "ensembl"; gene_biotype "protein_coding"; transcript_name "Cd276-204"; transcript_source "ensembl"; transcript_biotype "protein_coding"; exon_id "ENSRNOE00000084361"; exon_version "1";
8	ensembl	CDS	67845981	67846319	0	-	2	gene_id "ENSRNOG00000033608"; gene_version "6"; transcript_id "ENSRNOT00000154536"; transcript_version "1"; exon_number "3"; gene_name "Cd276"; gene_source "ensembl"; gene_biotype "protein_coding"; transcript_name "Cd276-204"; transcript_source "ensembl"; transcript_biotype "protein_coding"; protein_id "ENSRNOP00000109814"; protein_version "1";
8	ensembl	exon	67845981	67846319	0	-	.	gene_id "ENSRNOG00000033608"; gene_version "6"; transcript_id "ENSRNOT00000145646"; transcript_version "1"; exon_number "3"; gene_name "Cd276"; gene_source "ensembl"; gene_biotype "protein_coding"; transcript_name "Cd276-203"; transcript_source "ensembl"; transcript_biotype "protein_coding"; exon_id "ENSRNOE00000084361"; exon_version "1";
8	ensembl	CDS	67845981	67846319	0	-	2	gene_id "ENSRNOG00000033608"; gene_version "6"; transcript_id "ENSRNOT00000145646"; transcript_version "1"; exon_number "3"; gene_name "Cd276"; gene_source "ensembl"; gene_biotype "protein_coding"; transcript_name "Cd276-203"; transcript_source "ensembl"; transcript_biotype "protein_coding"; protein_id "ENSRNOP00000102873"; protein_version "1";
8	ENSEMBL114_rn	exon	67845981	67846319	2.1040726827619	-	.	gene_id "ENSRNOG00000033608"; transcript_id "ENSRNOG00000033608_tx_3"; exon_id "8_67845981_67846319_-"; exonnum "3"; txlen "1635";
8	ENSEMBL114_rn	exon	67845981	67846319	0.183202672599428	-	.	gene_id "ENSRNOG00000033608"; transcript_id "ENSRNOG00000033608_tx_4"; exon_id "8_67845981_67846319_-"; exonnum "3"; txlen "1935";
8	ensembl	CDS	67848813	67848891	0	-	0	gene_id "ENSRNOG00000033608"; gene_version "6"; transcript_id "ENSRNOT00000169393"; transcript_version "1"; exon_number "2"; gene_name "Cd276"; gene_source "ensembl"; gene_biotype "protein_coding"; transcript_name "Cd276-207"; transcript_source "ensembl"; transcript_biotype "protein_coding"; protein_id "ENSRNOP00000101966"; protein_version "1";
8	ensembl	CDS	67848813	67848891	0	-	0	gene_id "ENSRNOG00000033608"; gene_version "6"; transcript_id "ENSRNOT00000042681"; transcript_version "6"; exon_number "2"; gene_name "Cd276"; gene_source "ensembl"; gene_biotype "protein_coding"; transcript_name "Cd276-201"; transcript_source "ensembl"; transcript_biotype "protein_coding"; protein_id "ENSRNOP00000049249"; protein_version "5";
8	ensembl	CDS	67848813	67848891	0	-	0	gene_id "ENSRNOG00000033608"; gene_version "6"; transcript_id "ENSRNOT00000169384"; transcript_version "1"; exon_number "2"; gene_name "Cd276"; gene_source "ensembl"; gene_biotype "protein_coding"; transcript_name "Cd276-206"; transcript_source "ensembl"; transcript_biotype "protein_coding"; protein_id "ENSRNOP00000099694"; protein_version "1";
8	ensembl	CDS	67848813	67848891	0	-	0	gene_id "ENSRNOG00000033608"; gene_version "6"; transcript_id "ENSRNOT00000154536"; transcript_version "1"; exon_number "2"; gene_name "Cd276"; gene_source "ensembl"; gene_biotype "protein_coding"; transcript_name "Cd276-204"; transcript_source "ensembl"; transcript_biotype "protein_coding"; protein_id "ENSRNOP00000109814"; protein_version "1";
8	ensembl	CDS	67848813	67848891	0	-	0	gene_id "ENSRNOG00000033608"; gene_version "6"; transcript_id "ENSRNOT00000145646"; transcript_version "1"; exon_number "2"; gene_name "Cd276"; gene_source "ensembl"; gene_biotype "protein_coding"; transcript_name "Cd276-203"; transcript_source "ensembl"; transcript_biotype "protein_coding"; protein_id "ENSRNOP00000102873"; protein_version "1";
8	ensembl	exon	67848813	67848945	0	-	.	gene_id "ENSRNOG00000033608"; gene_version "6"; transcript_id "ENSRNOT00000169393"; transcript_version "1"; exon_number "2"; gene_name "Cd276"; gene_source "ensembl"; gene_biotype "protein_coding"; transcript_name "Cd276-207"; transcript_source "ensembl"; transcript_biotype "protein_coding"; exon_id "ENSRNOE00000211630"; exon_version "2";
8	ensembl	exon	67848813	67848945	0	-	.	gene_id "ENSRNOG00000033608"; gene_version "6"; transcript_id "ENSRNOT00000042681"; transcript_version "6"; exon_number "2"; gene_name "Cd276"; gene_source "ensembl"; gene_biotype "protein_coding"; transcript_name "Cd276-201"; transcript_source "ensembl"; transcript_biotype "protein_coding"; exon_id "ENSRNOE00000211630"; exon_version "2";
8	ensembl	exon	67848813	67848945	0	-	.	gene_id "ENSRNOG00000033608"; gene_version "6"; transcript_id "ENSRNOT00000159160"; transcript_version "1"; exon_number "3"; gene_name "Cd276"; gene_source "ensembl"; gene_biotype "protein_coding"; transcript_name "Cd276-205"; transcript_source "ensembl"; transcript_biotype "protein_coding"; exon_id "ENSRNOE00000625278"; exon_version "1";
8	ensembl	CDS	67848813	67848945	0	-	0	gene_id "ENSRNOG00000033608"; gene_version "6"; transcript_id "ENSRNOT00000159160"; transcript_version "1"; exon_number "3"; gene_name "Cd276"; gene_source "ensembl"; gene_biotype "protein_coding"; transcript_name "Cd276-205"; transcript_source "ensembl"; transcript_biotype "protein_coding"; protein_id "ENSRNOP00000106018"; protein_version "1";
8	ensembl	exon	67848813	67848945	0	-	.	gene_id "ENSRNOG00000033608"; gene_version "6"; transcript_id "ENSRNOT00000112160"; transcript_version "2"; exon_number "3"; gene_name "Cd276"; gene_source "ensembl"; gene_biotype "protein_coding"; transcript_name "Cd276-202"; transcript_source "ensembl"; transcript_biotype "protein_coding"; exon_id "ENSRNOE00000625278"; exon_version "1"; tag "Ensembl_canonical";
8	ensembl	CDS	67848813	67848945	0	-	0	gene_id "ENSRNOG00000033608"; gene_version "6"; transcript_id "ENSRNOT00000112160"; transcript_version "2"; exon_number "3"; gene_name "Cd276"; gene_source "ensembl"; gene_biotype "protein_coding"; transcript_name "Cd276-202"; transcript_source "ensembl"; transcript_biotype "protein_coding"; protein_id "ENSRNOP00000079357"; protein_version "2"; tag "Ensembl_canonical";
8	ensembl	exon	67848813	67848945	0	-	.	gene_id "ENSRNOG00000033608"; gene_version "6"; transcript_id "ENSRNOT00000169384"; transcript_version "1"; exon_number "2"; gene_name "Cd276"; gene_source "ensembl"; gene_biotype "protein_coding"; transcript_name "Cd276-206"; transcript_source "ensembl"; transcript_biotype "protein_coding"; exon_id "ENSRNOE00000211630"; exon_version "2";
8	ensembl	exon	67848813	67848945	0	-	.	gene_id "ENSRNOG00000033608"; gene_version "6"; transcript_id "ENSRNOT00000154536"; transcript_version "1"; exon_number "2"; gene_name "Cd276"; gene_source "ensembl"; gene_biotype "protein_coding"; transcript_name "Cd276-204"; transcript_source "ensembl"; transcript_biotype "protein_coding"; exon_id "ENSRNOE00000211630"; exon_version "2";
8	ensembl	exon	67848813	67848945	0	-	.	gene_id "ENSRNOG00000033608"; gene_version "6"; transcript_id "ENSRNOT00000145646"; transcript_version "1"; exon_number "2"; gene_name "Cd276"; gene_source "ensembl"; gene_biotype "protein_coding"; transcript_name "Cd276-203"; transcript_source "ensembl"; transcript_biotype "protein_coding"; exon_id "ENSRNOE00000211630"; exon_version "2";
8	ENSEMBL114_rn	exon	67848813	67848945	2.1040726827619	-	.	gene_id "ENSRNOG00000033608"; transcript_id "ENSRNOG00000033608_tx_3"; exon_id "8_67848813_67848945_-"; exonnum "2"; txlen "1635";
8	ENSEMBL114_rn	exon	67848813	67848945	0.183202672599428	-	.	gene_id "ENSRNOG00000033608"; transcript_id "ENSRNOG00000033608_tx_4"; exon_id "8_67848813_67848945_-"; exonnum "2"; txlen "1935";
8	ensembl	start_codon	67848889	67848891	0	-	0	gene_id "ENSRNOG00000033608"; gene_version "6"; transcript_id "ENSRNOT00000169393"; transcript_version "1"; exon_number "2"; gene_name "Cd276"; gene_source "ensembl"; gene_biotype "protein_coding"; transcript_name "Cd276-207"; transcript_source "ensembl"; transcript_biotype "protein_coding";
8	ensembl	start_codon	67848889	67848891	0	-	0	gene_id "ENSRNOG00000033608"; gene_version "6"; transcript_id "ENSRNOT00000042681"; transcript_version "6"; exon_number "2"; gene_name "Cd276"; gene_source "ensembl"; gene_biotype "protein_coding"; transcript_name "Cd276-201"; transcript_source "ensembl"; transcript_biotype "protein_coding";
8	ensembl	start_codon	67848889	67848891	0	-	0	gene_id "ENSRNOG00000033608"; gene_version "6"; transcript_id "ENSRNOT00000169384"; transcript_version "1"; exon_number "2"; gene_name "Cd276"; gene_source "ensembl"; gene_biotype "protein_coding"; transcript_name "Cd276-206"; transcript_source "ensembl"; transcript_biotype "protein_coding";
8	ensembl	start_codon	67848889	67848891	0	-	0	gene_id "ENSRNOG00000033608"; gene_version "6"; transcript_id "ENSRNOT00000154536"; transcript_version "1"; exon_number "2"; gene_name "Cd276"; gene_source "ensembl"; gene_biotype "protein_coding"; transcript_name "Cd276-204"; transcript_source "ensembl"; transcript_biotype "protein_coding";
8	ensembl	start_codon	67848889	67848891	0	-	0	gene_id "ENSRNOG00000033608"; gene_version "6"; transcript_id "ENSRNOT00000145646"; transcript_version "1"; exon_number "2"; gene_name "Cd276"; gene_source "ensembl"; gene_biotype "protein_coding"; transcript_name "Cd276-203"; transcript_source "ensembl"; transcript_biotype "protein_coding";
8	ensembl	five_prime_utr	67848892	67848945	0	-	.	gene_id "ENSRNOG00000033608"; gene_version "6"; transcript_id "ENSRNOT00000169393"; transcript_version "1"; gene_name "Cd276"; gene_source "ensembl"; gene_biotype "protein_coding"; transcript_name "Cd276-207"; transcript_source "ensembl"; transcript_biotype "protein_coding";
8	ensembl	five_prime_utr	67848892	67848945	0	-	.	gene_id "ENSRNOG00000033608"; gene_version "6"; transcript_id "ENSRNOT00000042681"; transcript_version "6"; gene_name "Cd276"; gene_source "ensembl"; gene_biotype "protein_coding"; transcript_name "Cd276-201"; transcript_source "ensembl"; transcript_biotype "protein_coding";
8	ensembl	five_prime_utr	67848892	67848945	0	-	.	gene_id "ENSRNOG00000033608"; gene_version "6"; transcript_id "ENSRNOT00000169384"; transcript_version "1"; gene_name "Cd276"; gene_source "ensembl"; gene_biotype "protein_coding"; transcript_name "Cd276-206"; transcript_source "ensembl"; transcript_biotype "protein_coding";
8	ensembl	five_prime_utr	67848892	67848945	0	-	.	gene_id "ENSRNOG00000033608"; gene_version "6"; transcript_id "ENSRNOT00000154536"; transcript_version "1"; gene_name "Cd276"; gene_source "ensembl"; gene_biotype "protein_coding"; transcript_name "Cd276-204"; transcript_source "ensembl"; transcript_biotype "protein_coding";
8	ensembl	five_prime_utr	67848892	67848945	0	-	.	gene_id "ENSRNOG00000033608"; gene_version "6"; transcript_id "ENSRNOT00000145646"; transcript_version "1"; gene_name "Cd276"; gene_source "ensembl"; gene_biotype "protein_coding"; transcript_name "Cd276-203"; transcript_source "ensembl"; transcript_biotype "protein_coding";
8	ensembl	CDS	67852201	67852299	0	-	0	gene_id "ENSRNOG00000033608"; gene_version "6"; transcript_id "ENSRNOT00000159160"; transcript_version "1"; exon_number "2"; gene_name "Cd276"; gene_source "ensembl"; gene_biotype "protein_coding"; transcript_name "Cd276-205"; transcript_source "ensembl"; transcript_biotype "protein_coding"; protein_id "ENSRNOP00000106018"; protein_version "1";
8	ensembl	exon	67852201	67852380	0	-	.	gene_id "ENSRNOG00000033608"; gene_version "6"; transcript_id "ENSRNOT00000159160"; transcript_version "1"; exon_number "2"; gene_name "Cd276"; gene_source "ensembl"; gene_biotype "protein_coding"; transcript_name "Cd276-205"; transcript_source "ensembl"; transcript_biotype "protein_coding"; exon_id "ENSRNOE00000597150"; exon_version "1";
8	ensembl	start_codon	67852297	67852299	0	-	0	gene_id "ENSRNOG00000033608"; gene_version "6"; transcript_id "ENSRNOT00000159160"; transcript_version "1"; exon_number "2"; gene_name "Cd276"; gene_source "ensembl"; gene_biotype "protein_coding"; transcript_name "Cd276-205"; transcript_source "ensembl"; transcript_biotype "protein_coding";
8	ensembl	five_prime_utr	67852300	67852380	0	-	.	gene_id "ENSRNOG00000033608"; gene_version "6"; transcript_id "ENSRNOT00000159160"; transcript_version "1"; gene_name "Cd276"; gene_source "ensembl"; gene_biotype "protein_coding"; transcript_name "Cd276-205"; transcript_source "ensembl"; transcript_biotype "protein_coding";
8	ensembl	exon	67861667	67861745	0	-	.	gene_id "ENSRNOG00000033608"; gene_version "6"; transcript_id "ENSRNOT00000112160"; transcript_version "2"; exon_number "2"; gene_name "Cd276"; gene_source "ensembl"; gene_biotype "protein_coding"; transcript_name "Cd276-202"; transcript_source "ensembl"; transcript_biotype "protein_coding"; exon_id "ENSRNOE00000659734"; exon_version "1"; tag "Ensembl_canonical";
8	ensembl	CDS	67861667	67861745	0	-	1	gene_id "ENSRNOG00000033608"; gene_version "6"; transcript_id "ENSRNOT00000112160"; transcript_version "2"; exon_number "2"; gene_name "Cd276"; gene_source "ensembl"; gene_biotype "protein_coding"; transcript_name "Cd276-202"; transcript_source "ensembl"; transcript_biotype "protein_coding"; protein_id "ENSRNOP00000079357"; protein_version "2"; tag "Ensembl_canonical";
8	ensembl	exon	67863840	67863918	0	-	.	gene_id "ENSRNOG00000033608"; gene_version "6"; transcript_id "ENSRNOT00000042681"; transcript_version "6"; exon_number "1"; gene_name "Cd276"; gene_source "ensembl"; gene_biotype "protein_coding"; transcript_name "Cd276-201"; transcript_source "ensembl"; transcript_biotype "protein_coding"; exon_id "ENSRNOE00000750768"; exon_version "1";
8	ensembl	five_prime_utr	67863840	67863918	0	-	.	gene_id "ENSRNOG00000033608"; gene_version "6"; transcript_id "ENSRNOT00000042681"; transcript_version "6"; gene_name "Cd276"; gene_source "ensembl"; gene_biotype "protein_coding"; transcript_name "Cd276-201"; transcript_source "ensembl"; transcript_biotype "protein_coding";
8	ensembl	exon	67863840	67863921	0	-	.	gene_id "ENSRNOG00000033608"; gene_version "6"; transcript_id "ENSRNOT00000169393"; transcript_version "1"; exon_number "1"; gene_name "Cd276"; gene_source "ensembl"; gene_biotype "protein_coding"; transcript_name "Cd276-207"; transcript_source "ensembl"; transcript_biotype "protein_coding"; exon_id "ENSRNOE00000361788"; exon_version "5";
8	ensembl	five_prime_utr	67863840	67863921	0	-	.	gene_id "ENSRNOG00000033608"; gene_version "6"; transcript_id "ENSRNOT00000169393"; transcript_version "1"; gene_name "Cd276"; gene_source "ensembl"; gene_biotype "protein_coding"; transcript_name "Cd276-207"; transcript_source "ensembl"; transcript_biotype "protein_coding";
8	ensembl	exon	67863840	67863921	0	-	.	gene_id "ENSRNOG00000033608"; gene_version "6"; transcript_id "ENSRNOT00000169384"; transcript_version "1"; exon_number "1"; gene_name "Cd276"; gene_source "ensembl"; gene_biotype "protein_coding"; transcript_name "Cd276-206"; transcript_source "ensembl"; transcript_biotype "protein_coding"; exon_id "ENSRNOE00000361788"; exon_version "5";
8	ensembl	five_prime_utr	67863840	67863921	0	-	.	gene_id "ENSRNOG00000033608"; gene_version "6"; transcript_id "ENSRNOT00000169384"; transcript_version "1"; gene_name "Cd276"; gene_source "ensembl"; gene_biotype "protein_coding"; transcript_name "Cd276-206"; transcript_source "ensembl"; transcript_biotype "protein_coding";
8	ensembl	exon	67863840	67863921	0	-	.	gene_id "ENSRNOG00000033608"; gene_version "6"; transcript_id "ENSRNOT00000154536"; transcript_version "1"; exon_number "1"; gene_name "Cd276"; gene_source "ensembl"; gene_biotype "protein_coding"; transcript_name "Cd276-204"; transcript_source "ensembl"; transcript_biotype "protein_coding"; exon_id "ENSRNOE00000361788"; exon_version "5";
8	ensembl	five_prime_utr	67863840	67863921	0	-	.	gene_id "ENSRNOG00000033608"; gene_version "6"; transcript_id "ENSRNOT00000154536"; transcript_version "1"; gene_name "Cd276"; gene_source "ensembl"; gene_biotype "protein_coding"; transcript_name "Cd276-204"; transcript_source "ensembl"; transcript_biotype "protein_coding";
8	ensembl	exon	67863840	67863921	0	-	.	gene_id "ENSRNOG00000033608"; gene_version "6"; transcript_id "ENSRNOT00000145646"; transcript_version "1"; exon_number "1"; gene_name "Cd276"; gene_source "ensembl"; gene_biotype "protein_coding"; transcript_name "Cd276-203"; transcript_source "ensembl"; transcript_biotype "protein_coding"; exon_id "ENSRNOE00000361788"; exon_version "5";
8	ensembl	five_prime_utr	67863840	67863921	0	-	.	gene_id "ENSRNOG00000033608"; gene_version "6"; transcript_id "ENSRNOT00000145646"; transcript_version "1"; gene_name "Cd276"; gene_source "ensembl"; gene_biotype "protein_coding"; transcript_name "Cd276-203"; transcript_source "ensembl"; transcript_biotype "protein_coding";
8	ENSEMBL114_rn	exon	67863840	67863921	2.1040726827619	-	.	gene_id "ENSRNOG00000033608"; transcript_id "ENSRNOG00000033608_tx_3"; exon_id "8_67863840_67863921_-"; exonnum "1"; txlen "1635";
8	ENSEMBL114_rn	exon	67863840	67863921	0.183202672599428	-	.	gene_id "ENSRNOG00000033608"; transcript_id "ENSRNOG00000033608_tx_4"; exon_id "8_67863840_67863921_-"; exonnum "1"; txlen "1935";
8	ensembl	exon	67863840	67863957	0	-	.	gene_id "ENSRNOG00000033608"; gene_version "6"; transcript_id "ENSRNOT00000159160"; transcript_version "1"; exon_number "1"; gene_name "Cd276"; gene_source "ensembl"; gene_biotype "protein_coding"; transcript_name "Cd276-205"; transcript_source "ensembl"; transcript_biotype "protein_coding"; exon_id "ENSRNOE00000799395"; exon_version "1";
8	ensembl	five_prime_utr	67863840	67863957	0	-	.	gene_id "ENSRNOG00000033608"; gene_version "6"; transcript_id "ENSRNOT00000159160"; transcript_version "1"; gene_name "Cd276"; gene_source "ensembl"; gene_biotype "protein_coding"; transcript_name "Cd276-205"; transcript_source "ensembl"; transcript_biotype "protein_coding";
8	ensembl	CDS	67863840	67864306	0	-	0	gene_id "ENSRNOG00000033608"; gene_version "6"; transcript_id "ENSRNOT00000112160"; transcript_version "2"; exon_number "1"; gene_name "Cd276"; gene_source "ensembl"; gene_biotype "protein_coding"; transcript_name "Cd276-202"; transcript_source "ensembl"; transcript_biotype "protein_coding"; protein_id "ENSRNOP00000079357"; protein_version "2"; tag "Ensembl_canonical";
8	ensembl	exon	67863840	67864505	0	-	.	gene_id "ENSRNOG00000033608"; gene_version "6"; transcript_id "ENSRNOT00000112160"; transcript_version "2"; exon_number "1"; gene_name "Cd276"; gene_source "ensembl"; gene_biotype "protein_coding"; transcript_name "Cd276-202"; transcript_source "ensembl"; transcript_biotype "protein_coding"; exon_id "ENSRNOE00000595180"; exon_version "2"; tag "Ensembl_canonical";
8	ensembl	start_codon	67864304	67864306	0	-	0	gene_id "ENSRNOG00000033608"; gene_version "6"; transcript_id "ENSRNOT00000112160"; transcript_version "2"; exon_number "1"; gene_name "Cd276"; gene_source "ensembl"; gene_biotype "protein_coding"; transcript_name "Cd276-202"; transcript_source "ensembl"; transcript_biotype "protein_coding"; tag "Ensembl_canonical";
8	ensembl	five_prime_utr	67864307	67864505	0	-	.	gene_id "ENSRNOG00000033608"; gene_version "6"; transcript_id "ENSRNOT00000112160"; transcript_version "2"; gene_name "Cd276"; gene_source "ensembl"; gene_biotype "protein_coding"; transcript_name "Cd276-202"; transcript_source "ensembl"; transcript_biotype "protein_coding"; tag "Ensembl_canonical";
8	ensembl	three_prime_utr	67958421	67959421	0	-	.	gene_id "ENSRNOG00000009332"; gene_version "7"; transcript_id "ENSRNOT00000162667"; transcript_version "1"; gene_name "Rec114"; gene_source "ensembl"; gene_biotype "protein_coding"; transcript_name "Rec114-202"; transcript_source "ensembl"; transcript_biotype "protein_coding"; tag "Ensembl_canonical";
8	ensembl	exon	67958421	67959529	0	-	.	gene_id "ENSRNOG00000009332"; gene_version "7"; transcript_id "ENSRNOT00000162667"; transcript_version "1"; exon_number "6"; gene_name "Rec114"; gene_source "ensembl"; gene_biotype "protein_coding"; transcript_name "Rec114-202"; transcript_source "ensembl"; transcript_biotype "protein_coding"; exon_id "ENSRNOE00000698761"; exon_version "1"; tag "Ensembl_canonical";
8	ensembl	transcript	67958421	68045677	0	-	.	gene_id "ENSRNOG00000009332"; gene_version "7"; transcript_id "ENSRNOT00000162667"; transcript_version "1"; gene_name "Rec114"; gene_source "ensembl"; gene_biotype "protein_coding"; transcript_name "Rec114-202"; transcript_source "ensembl"; transcript_biotype "protein_coding"; tag "Ensembl_canonical";
8	ensembl	gene	67958421	68119234	0	-	.	gene_id "ENSRNOG00000009332"; gene_version "7"; gene_name "Rec114"; gene_source "ensembl"; gene_biotype "protein_coding";
8	ensembl	three_prime_utr	67959181	67959294	0	-	.	gene_id "ENSRNOG00000009332"; gene_version "7"; transcript_id "ENSRNOT00000012381"; transcript_version "7"; gene_name "Rec114"; gene_source "ensembl"; gene_biotype "protein_coding"; transcript_name "Rec114-201"; transcript_source "ensembl"; transcript_biotype "protein_coding";
8	ensembl	exon	67959181	67959459	0	-	.	gene_id "ENSRNOG00000009332"; gene_version "7"; transcript_id "ENSRNOT00000012381"; transcript_version "7"; exon_number "6"; gene_name "Rec114"; gene_source "ensembl"; gene_biotype "protein_coding"; transcript_name "Rec114-201"; transcript_source "ensembl"; transcript_biotype "protein_coding"; exon_id "ENSRNOE00000087768"; exon_version "5";
8	ensembl	transcript	67959181	68119234	0	-	.	gene_id "ENSRNOG00000009332"; gene_version "7"; transcript_id "ENSRNOT00000012381"; transcript_version "7"; gene_name "Rec114"; gene_source "ensembl"; gene_biotype "protein_coding"; transcript_name "Rec114-201"; transcript_source "ensembl"; transcript_biotype "protein_coding";
8	sraer114_mid	exon	67959260	67959459	65.6844690489343	-	.	gene_id "ENSRNOG00000009332"; transcript_id "ENSRNOG00000009332_tx_1"; exon_id "8_67959260_67959459_-"; exonnum "6"; txlen "910";
8	sraer114_mid	exon	67959260	67959459	21.0491925048838	-	.	gene_id "ENSRNOG00000009332"; transcript_id "ENSRNOG00000009332_tx_2"; exon_id "8_67959260_67959459_-"; exonnum "6"; txlen "902";
8	sraer114_mid	exon	67959260	67959459	14.3155598365318	-	.	gene_id "ENSRNOG00000009332"; transcript_id "ENSRNOG00000009332_tx_3"; exon_id "8_67959260_67959459_-"; exonnum "5"; txlen "823";
8	sraer114_mid	exon	67959260	67959459	4.53280258812806	-	.	gene_id "ENSRNOG00000009332"; transcript_id "ENSRNOG00000009332_tx_4"; exon_id "8_67959260_67959459_-"; exonnum "5"; txlen "815";
8	sraer114_mid	exon	67959260	67959459	0.00219700095359728	-	.	gene_id "ENSRNOG00000009332"; transcript_id "ENSRNOG00000009332_tx_5"; exon_id "8_67959260_67959459_-"; exonnum "13"; txlen "2537";
8	sraer114_mid	exon	67959260	67959459	0.00219700095359728	-	.	gene_id "ENSRNOG00000009332"; transcript_id "ENSRNOG00000009332_tx_6"; exon_id "8_67959260_67959459_-"; exonnum "13"; txlen "2655";
8	ensembl	stop_codon	67959295	67959297	0	-	0	gene_id "ENSRNOG00000009332"; gene_version "7"; transcript_id "ENSRNOT00000012381"; transcript_version "7"; exon_number "6"; gene_name "Rec114"; gene_source "ensembl"; gene_biotype "protein_coding"; transcript_name "Rec114-201"; transcript_source "ensembl"; transcript_biotype "protein_coding";
8	ensembl	CDS	67959298	67959459	0	-	0	gene_id "ENSRNOG00000009332"; gene_version "7"; transcript_id "ENSRNOT00000012381"; transcript_version "7"; exon_number "6"; gene_name "Rec114"; gene_source "ensembl"; gene_biotype "protein_coding"; transcript_name "Rec114-201"; transcript_source "ensembl"; transcript_biotype "protein_coding"; protein_id "ENSRNOP00000012381"; protein_version "7";
8	ensembl	stop_codon	67959422	67959424	0	-	0	gene_id "ENSRNOG00000009332"; gene_version "7"; transcript_id "ENSRNOT00000162667"; transcript_version "1"; exon_number "6"; gene_name "Rec114"; gene_source "ensembl"; gene_biotype "protein_coding"; transcript_name "Rec114-202"; transcript_source "ensembl"; transcript_biotype "protein_coding"; tag "Ensembl_canonical";
8	ensembl	CDS	67959425	67959529	0	-	0	gene_id "ENSRNOG00000009332"; gene_version "7"; transcript_id "ENSRNOT00000162667"; transcript_version "1"; exon_number "6"; gene_name "Rec114"; gene_source "ensembl"; gene_biotype "protein_coding"; transcript_name "Rec114-202"; transcript_source "ensembl"; transcript_biotype "protein_coding"; protein_id "ENSRNOP00000101309"; protein_version "1"; tag "Ensembl_canonical";
8	ensembl	exon	67964021	67964107	0	-	.	gene_id "ENSRNOG00000009332"; gene_version "7"; transcript_id "ENSRNOT00000162667"; transcript_version "1"; exon_number "5"; gene_name "Rec114"; gene_source "ensembl"; gene_biotype "protein_coding"; transcript_name "Rec114-202"; transcript_source "ensembl"; transcript_biotype "protein_coding"; exon_id "ENSRNOE00000087716"; exon_version "1"; tag "Ensembl_canonical";
8	ensembl	CDS	67964021	67964107	0	-	0	gene_id "ENSRNOG00000009332"; gene_version "7"; transcript_id "ENSRNOT00000162667"; transcript_version "1"; exon_number "5"; gene_name "Rec114"; gene_source "ensembl"; gene_biotype "protein_coding"; transcript_name "Rec114-202"; transcript_source "ensembl"; transcript_biotype "protein_coding"; protein_id "ENSRNOP00000101309"; protein_version "1"; tag "Ensembl_canonical";
8	ensembl	exon	67964021	67964107	0	-	.	gene_id "ENSRNOG00000009332"; gene_version "7"; transcript_id "ENSRNOT00000012381"; transcript_version "7"; exon_number "5"; gene_name "Rec114"; gene_source "ensembl"; gene_biotype "protein_coding"; transcript_name "Rec114-201"; transcript_source "ensembl"; transcript_biotype "protein_coding"; exon_id "ENSRNOE00000087716"; exon_version "1";
8	ensembl	CDS	67964021	67964107	0	-	0	gene_id "ENSRNOG00000009332"; gene_version "7"; transcript_id "ENSRNOT00000012381"; transcript_version "7"; exon_number "5"; gene_name "Rec114"; gene_source "ensembl"; gene_biotype "protein_coding"; transcript_name "Rec114-201"; transcript_source "ensembl"; transcript_biotype "protein_coding"; protein_id "ENSRNOP00000012381"; protein_version "7";
8	ENSEMBL114_rn	exon	67964021	67964107	65.6844690489343	-	.	gene_id "ENSRNOG00000009332"; transcript_id "ENSRNOG00000009332_tx_1"; exon_id "8_67964021_67964107_-"; exonnum "5"; txlen "910";
8	ENSEMBL114_rn	exon	67964021	67964107	21.0491925048838	-	.	gene_id "ENSRNOG00000009332"; transcript_id "ENSRNOG00000009332_tx_2"; exon_id "8_67964021_67964107_-"; exonnum "5"; txlen "902";
8	ENSEMBL114_rn	exon	67964021	67964107	0.00219700095359728	-	.	gene_id "ENSRNOG00000009332"; transcript_id "ENSRNOG00000009332_tx_5"; exon_id "8_67964021_67964107_-"; exonnum "12"; txlen "2537";
8	ENSEMBL114_rn	exon	67964021	67964107	0.00219700095359728	-	.	gene_id "ENSRNOG00000009332"; transcript_id "ENSRNOG00000009332_tx_6"; exon_id "8_67964021_67964107_-"; exonnum "12"; txlen "2655";
8	ensembl	exon	67966512	67966709	0	-	.	gene_id "ENSRNOG00000009332"; gene_version "7"; transcript_id "ENSRNOT00000162667"; transcript_version "1"; exon_number "4"; gene_name "Rec114"; gene_source "ensembl"; gene_biotype "protein_coding"; transcript_name "Rec114-202"; transcript_source "ensembl"; transcript_biotype "protein_coding"; exon_id "ENSRNOE00000087675"; exon_version "3"; tag "Ensembl_canonical";
8	ensembl	CDS	67966512	67966709	0	-	0	gene_id "ENSRNOG00000009332"; gene_version "7"; transcript_id "ENSRNOT00000162667"; transcript_version "1"; exon_number "4"; gene_name "Rec114"; gene_source "ensembl"; gene_biotype "protein_coding"; transcript_name "Rec114-202"; transcript_source "ensembl"; transcript_biotype "protein_coding"; protein_id "ENSRNOP00000101309"; protein_version "1"; tag "Ensembl_canonical";
8	ensembl	exon	67966512	67966709	0	-	.	gene_id "ENSRNOG00000009332"; gene_version "7"; transcript_id "ENSRNOT00000012381"; transcript_version "7"; exon_number "4"; gene_name "Rec114"; gene_source "ensembl"; gene_biotype "protein_coding"; transcript_name "Rec114-201"; transcript_source "ensembl"; transcript_biotype "protein_coding"; exon_id "ENSRNOE00000087675"; exon_version "3";
8	ensembl	CDS	67966512	67966709	0	-	0	gene_id "ENSRNOG00000009332"; gene_version "7"; transcript_id "ENSRNOT00000012381"; transcript_version "7"; exon_number "4"; gene_name "Rec114"; gene_source "ensembl"; gene_biotype "protein_coding"; transcript_name "Rec114-201"; transcript_source "ensembl"; transcript_biotype "protein_coding"; protein_id "ENSRNOP00000012381"; protein_version "7";
8	ENSEMBL114_rn	exon	67966512	67966709	65.6844690489343	-	.	gene_id "ENSRNOG00000009332"; transcript_id "ENSRNOG00000009332_tx_1"; exon_id "8_67966512_67966709_-"; exonnum "4"; txlen "910";
8	ENSEMBL114_rn	exon	67966512	67966709	21.0491925048838	-	.	gene_id "ENSRNOG00000009332"; transcript_id "ENSRNOG00000009332_tx_2"; exon_id "8_67966512_67966709_-"; exonnum "4"; txlen "902";
8	ENSEMBL114_rn	exon	67966512	67966709	14.3155598365318	-	.	gene_id "ENSRNOG00000009332"; transcript_id "ENSRNOG00000009332_tx_3"; exon_id "8_67966512_67966709_-"; exonnum "4"; txlen "823";
8	ENSEMBL114_rn	exon	67966512	67966709	4.53280258812806	-	.	gene_id "ENSRNOG00000009332"; transcript_id "ENSRNOG00000009332_tx_4"; exon_id "8_67966512_67966709_-"; exonnum "4"; txlen "815";
8	ENSEMBL114_rn	exon	67966512	67966709	0.00219700095359728	-	.	gene_id "ENSRNOG00000009332"; transcript_id "ENSRNOG00000009332_tx_5"; exon_id "8_67966512_67966709_-"; exonnum "11"; txlen "2537";
8	ENSEMBL114_rn	exon	67966512	67966709	0.00219700095359728	-	.	gene_id "ENSRNOG00000009332"; transcript_id "ENSRNOG00000009332_tx_6"; exon_id "8_67966512_67966709_-"; exonnum "11"; txlen "2655";
8	ensembl	exon	67972776	67972859	0	-	.	gene_id "ENSRNOG00000009332"; gene_version "7"; transcript_id "ENSRNOT00000162667"; transcript_version "1"; exon_number "3"; gene_name "Rec114"; gene_source "ensembl"; gene_biotype "protein_coding"; transcript_name "Rec114-202"; transcript_source "ensembl"; transcript_biotype "protein_coding"; exon_id "ENSRNOE00000087627"; exon_version "3"; tag "Ensembl_canonical";
8	ensembl	CDS	67972776	67972859	0	-	0	gene_id "ENSRNOG00000009332"; gene_version "7"; transcript_id "ENSRNOT00000162667"; transcript_version "1"; exon_number "3"; gene_name "Rec114"; gene_source "ensembl"; gene_biotype "protein_coding"; transcript_name "Rec114-202"; transcript_source "ensembl"; transcript_biotype "protein_coding"; protein_id "ENSRNOP00000101309"; protein_version "1"; tag "Ensembl_canonical";
8	ensembl	exon	67972776	67972859	0	-	.	gene_id "ENSRNOG00000009332"; gene_version "7"; transcript_id "ENSRNOT00000012381"; transcript_version "7"; exon_number "3"; gene_name "Rec114"; gene_source "ensembl"; gene_biotype "protein_coding"; transcript_name "Rec114-201"; transcript_source "ensembl"; transcript_biotype "protein_coding"; exon_id "ENSRNOE00000087627"; exon_version "3";
8	ensembl	CDS	67972776	67972859	0	-	0	gene_id "ENSRNOG00000009332"; gene_version "7"; transcript_id "ENSRNOT00000012381"; transcript_version "7"; exon_number "3"; gene_name "Rec114"; gene_source "ensembl"; gene_biotype "protein_coding"; transcript_name "Rec114-201"; transcript_source "ensembl"; transcript_biotype "protein_coding"; protein_id "ENSRNOP00000012381"; protein_version "7";
8	ENSEMBL114_rn	exon	67972776	67972859	65.6844690489343	-	.	gene_id "ENSRNOG00000009332"; transcript_id "ENSRNOG00000009332_tx_1"; exon_id "8_67972776_67972859_-"; exonnum "3"; txlen "910";
8	ENSEMBL114_rn	exon	67972776	67972859	21.0491925048838	-	.	gene_id "ENSRNOG00000009332"; transcript_id "ENSRNOG00000009332_tx_2"; exon_id "8_67972776_67972859_-"; exonnum "3"; txlen "902";
8	ENSEMBL114_rn	exon	67972776	67972859	14.3155598365318	-	.	gene_id "ENSRNOG00000009332"; transcript_id "ENSRNOG00000009332_tx_3"; exon_id "8_67972776_67972859_-"; exonnum "3"; txlen "823";
8	ENSEMBL114_rn	exon	67972776	67972859	4.53280258812806	-	.	gene_id "ENSRNOG00000009332"; transcript_id "ENSRNOG00000009332_tx_4"; exon_id "8_67972776_67972859_-"; exonnum "3"; txlen "815";
8	ENSEMBL114_rn	exon	67972776	67972859	0.00219700095359728	-	.	gene_id "ENSRNOG00000009332"; transcript_id "ENSRNOG00000009332_tx_5"; exon_id "8_67972776_67972859_-"; exonnum "10"; txlen "2537";
8	ENSEMBL114_rn	exon	67972776	67972859	0.00219700095359728	-	.	gene_id "ENSRNOG00000009332"; transcript_id "ENSRNOG00000009332_tx_6"; exon_id "8_67972776_67972859_-"; exonnum "10"; txlen "2655";
8	ensembl	exon	68019810	68019899	0	-	.	gene_id "ENSRNOG00000009332"; gene_version "7"; transcript_id "ENSRNOT00000162667"; transcript_version "1"; exon_number "2"; gene_name "Rec114"; gene_source "ensembl"; gene_biotype "protein_coding"; transcript_name "Rec114-202"; transcript_source "ensembl"; transcript_biotype "protein_coding"; exon_id "ENSRNOE00000087603"; exon_version "4"; tag "Ensembl_canonical";
8	ensembl	CDS	68019810	68019899	0	-	0	gene_id "ENSRNOG00000009332"; gene_version "7"; transcript_id "ENSRNOT00000162667"; transcript_version "1"; exon_number "2"; gene_name "Rec114"; gene_source "ensembl"; gene_biotype "protein_coding"; transcript_name "Rec114-202"; transcript_source "ensembl"; transcript_biotype "protein_coding"; protein_id "ENSRNOP00000101309"; protein_version "1"; tag "Ensembl_canonical";
8	ensembl	exon	68019810	68019899	0	-	.	gene_id "ENSRNOG00000009332"; gene_version "7"; transcript_id "ENSRNOT00000012381"; transcript_version "7"; exon_number "2"; gene_name "Rec114"; gene_source "ensembl"; gene_biotype "protein_coding"; transcript_name "Rec114-201"; transcript_source "ensembl"; transcript_biotype "protein_coding"; exon_id "ENSRNOE00000087603"; exon_version "4";
8	ensembl	CDS	68019810	68019899	0	-	0	gene_id "ENSRNOG00000009332"; gene_version "7"; transcript_id "ENSRNOT00000012381"; transcript_version "7"; exon_number "2"; gene_name "Rec114"; gene_source "ensembl"; gene_biotype "protein_coding"; transcript_name "Rec114-201"; transcript_source "ensembl"; transcript_biotype "protein_coding"; protein_id "ENSRNOP00000012381"; protein_version "7";
8	ENSEMBL114_rn	exon	68019810	68019899	65.6844690489343	-	.	gene_id "ENSRNOG00000009332"; transcript_id "ENSRNOG00000009332_tx_1"; exon_id "8_68019810_68019899_-"; exonnum "2"; txlen "910";
8	ENSEMBL114_rn	exon	68019810	68019899	21.0491925048838	-	.	gene_id "ENSRNOG00000009332"; transcript_id "ENSRNOG00000009332_tx_2"; exon_id "8_68019810_68019899_-"; exonnum "2"; txlen "902";
8	ENSEMBL114_rn	exon	68019810	68019899	14.3155598365318	-	.	gene_id "ENSRNOG00000009332"; transcript_id "ENSRNOG00000009332_tx_3"; exon_id "8_68019810_68019899_-"; exonnum "2"; txlen "823";
8	ENSEMBL114_rn	exon	68019810	68019899	4.53280258812806	-	.	gene_id "ENSRNOG00000009332"; transcript_id "ENSRNOG00000009332_tx_4"; exon_id "8_68019810_68019899_-"; exonnum "2"; txlen "815";
8	ENSEMBL114_rn	exon	68019810	68019899	0.00219700095359728	-	.	gene_id "ENSRNOG00000009332"; transcript_id "ENSRNOG00000009332_tx_5"; exon_id "8_68019810_68019899_-"; exonnum "9"; txlen "2537";
8	ENSEMBL114_rn	exon	68019810	68019899	0.00219700095359728	-	.	gene_id "ENSRNOG00000009332"; transcript_id "ENSRNOG00000009332_tx_6"; exon_id "8_68019810_68019899_-"; exonnum "9"; txlen "2655";
8	ensembl	CDS	68045427	68045633	0	-	0	gene_id "ENSRNOG00000009332"; gene_version "7"; transcript_id "ENSRNOT00000162667"; transcript_version "1"; exon_number "1"; gene_name "Rec114"; gene_source "ensembl"; gene_biotype "protein_coding"; transcript_name "Rec114-202"; transcript_source "ensembl"; transcript_biotype "protein_coding"; protein_id "ENSRNOP00000101309"; protein_version "1"; tag "Ensembl_canonical";
8	ensembl	exon	68045427	68045677	0	-	.	gene_id "ENSRNOG00000009332"; gene_version "7"; transcript_id "ENSRNOT00000162667"; transcript_version "1"; exon_number "1"; gene_name "Rec114"; gene_source "ensembl"; gene_biotype "protein_coding"; transcript_name "Rec114-202"; transcript_source "ensembl"; transcript_biotype "protein_coding"; exon_id "ENSRNOE00000395869"; exon_version "4"; tag "Ensembl_canonical";
8	ENSEMBL114_rn	exon	68045427	68045677	65.6844690489343	-	.	gene_id "ENSRNOG00000009332"; transcript_id "ENSRNOG00000009332_tx_1"; exon_id "8_68045427_68045677_-"; exonnum "1"; txlen "910";
8	ENSEMBL114_rn	exon	68045427	68045677	14.3155598365318	-	.	gene_id "ENSRNOG00000009332"; transcript_id "ENSRNOG00000009332_tx_3"; exon_id "8_68045427_68045677_-"; exonnum "1"; txlen "823";
8	ensembl	start_codon	68045631	68045633	0	-	0	gene_id "ENSRNOG00000009332"; gene_version "7"; transcript_id "ENSRNOT00000162667"; transcript_version "1"; exon_number "1"; gene_name "Rec114"; gene_source "ensembl"; gene_biotype "protein_coding"; transcript_name "Rec114-202"; transcript_source "ensembl"; transcript_biotype "protein_coding"; tag "Ensembl_canonical";
8	ensembl	five_prime_utr	68045634	68045677	0	-	.	gene_id "ENSRNOG00000009332"; gene_version "7"; transcript_id "ENSRNOT00000162667"; transcript_version "1"; gene_name "Rec114"; gene_source "ensembl"; gene_biotype "protein_coding"; transcript_name "Rec114-202"; transcript_source "ensembl"; transcript_biotype "protein_coding"; tag "Ensembl_canonical";
8	sraer114_mid	exon	68052511	68052552	0.00219700095359728	-	.	gene_id "ENSRNOG00000009332"; transcript_id "ENSRNOG00000009332_tx_5"; exon_id "8_68052511_68052552_-"; exonnum "8"; txlen "2537";
8	sraer114_mid	exon	68052511	68052552	0.00219700095359728	-	.	gene_id "ENSRNOG00000009332"; transcript_id "ENSRNOG00000009332_tx_6"; exon_id "8_68052511_68052552_-"; exonnum "8"; txlen "2655";
8	sraer114_mid	exon	68052673	68052835	0.00219700095359728	-	.	gene_id "ENSRNOG00000009332"; transcript_id "ENSRNOG00000009332_tx_5"; exon_id "8_68052673_68052835_-"; exonnum "7"; txlen "2537";
8	sraer114_mid	exon	68052673	68052835	0.00219700095359728	-	.	gene_id "ENSRNOG00000009332"; transcript_id "ENSRNOG00000009332_tx_6"; exon_id "8_68052673_68052835_-"; exonnum "7"; txlen "2655";
8	sraer114_mid	exon	68056107	68056706	0.00219700095359728	-	.	gene_id "ENSRNOG00000009332"; transcript_id "ENSRNOG00000009332_tx_5"; exon_id "8_68056107_68056706_-"; exonnum "6"; txlen "2537";
8	sraer114_mid	exon	68056107	68056706	0.00219700095359728	-	.	gene_id "ENSRNOG00000009332"; transcript_id "ENSRNOG00000009332_tx_6"; exon_id "8_68056107_68056706_-"; exonnum "6"; txlen "2655";
8	sraer114_mid	exon	68073422	68073664	0.00219700095359728	-	.	gene_id "ENSRNOG00000009332"; transcript_id "ENSRNOG00000009332_tx_5"; exon_id "8_68073422_68073664_-"; exonnum "5"; txlen "2537";
8	sraer114_mid	exon	68073422	68073664	0.00219700095359728	-	.	gene_id "ENSRNOG00000009332"; transcript_id "ENSRNOG00000009332_tx_6"; exon_id "8_68073422_68073664_-"; exonnum "5"; txlen "2655";
8	sraer114_mid	exon	68075273	68075420	0.00219700095359728	-	.	gene_id "ENSRNOG00000009332"; transcript_id "ENSRNOG00000009332_tx_5"; exon_id "8_68075273_68075420_-"; exonnum "4"; txlen "2537";
8	sraer114_mid	exon	68075273	68075420	0.00219700095359728	-	.	gene_id "ENSRNOG00000009332"; transcript_id "ENSRNOG00000009332_tx_6"; exon_id "8_68075273_68075420_-"; exonnum "4"; txlen "2655";
8	sraer114_mid	exon	68075964	68076012	0.00219700095359728	-	.	gene_id "ENSRNOG00000009332"; transcript_id "ENSRNOG00000009332_tx_5"; exon_id "8_68075964_68076012_-"; exonnum "3"; txlen "2537";
8	sraer114_mid	exon	68075964	68076130	0.00219700095359728	-	.	gene_id "ENSRNOG00000009332"; transcript_id "ENSRNOG00000009332_tx_6"; exon_id "8_68075964_68076130_-"; exonnum "3"; txlen "2655";
8	sraer114_mid	exon	68082296	68082807	0.00219700095359728	-	.	gene_id "ENSRNOG00000009332"; transcript_id "ENSRNOG00000009332_tx_5"; exon_id "8_68082296_68082807_-"; exonnum "2"; txlen "2537";
8	sraer114_mid	exon	68082296	68082807	0.00219700095359728	-	.	gene_id "ENSRNOG00000009332"; transcript_id "ENSRNOG00000009332_tx_6"; exon_id "8_68082296_68082807_-"; exonnum "2"; txlen "2655";
8	sraer114_mid	exon	68085480	68085600	0.00219700095359728	-	.	gene_id "ENSRNOG00000009332"; transcript_id "ENSRNOG00000009332_tx_5"; exon_id "8_68085480_68085600_-"; exonnum "1"; txlen "2537";
8	sraer114_mid	exon	68085480	68085600	0.00219700095359728	-	.	gene_id "ENSRNOG00000009332"; transcript_id "ENSRNOG00000009332_tx_6"; exon_id "8_68085480_68085600_-"; exonnum "1"; txlen "2655";
8	sraer114_ss	exon	68117081	68117323	21.0491925048838	-	.	gene_id "ENSRNOG00000009332"; transcript_id "ENSRNOG00000009332_tx_2"; exon_id "8_68117081_68117323_-"; exonnum "1"; txlen "902";
8	sraer114_ss	exon	68117081	68117323	4.53280258812806	-	.	gene_id "ENSRNOG00000009332"; transcript_id "ENSRNOG00000009332_tx_4"; exon_id "8_68117081_68117323_-"; exonnum "1"; txlen "815";
8	ensembl	CDS	68119132	68119227	0	-	0	gene_id "ENSRNOG00000009332"; gene_version "7"; transcript_id "ENSRNOT00000012381"; transcript_version "7"; exon_number "1"; gene_name "Rec114"; gene_source "ensembl"; gene_biotype "protein_coding"; transcript_name "Rec114-201"; transcript_source "ensembl"; transcript_biotype "protein_coding"; protein_id "ENSRNOP00000012381"; protein_version "7";
8	ensembl	exon	68119132	68119234	0	-	.	gene_id "ENSRNOG00000009332"; gene_version "7"; transcript_id "ENSRNOT00000012381"; transcript_version "7"; exon_number "1"; gene_name "Rec114"; gene_source "ensembl"; gene_biotype "protein_coding"; transcript_name "Rec114-201"; transcript_source "ensembl"; transcript_biotype "protein_coding"; exon_id "ENSRNOE00000691452"; exon_version "1";
8	ensembl	start_codon	68119225	68119227	0	-	0	gene_id "ENSRNOG00000009332"; gene_version "7"; transcript_id "ENSRNOT00000012381"; transcript_version "7"; exon_number "1"; gene_name "Rec114"; gene_source "ensembl"; gene_biotype "protein_coding"; transcript_name "Rec114-201"; transcript_source "ensembl"; transcript_biotype "protein_coding";
8	ensembl	five_prime_utr	68119228	68119234	0	-	.	gene_id "ENSRNOG00000009332"; gene_version "7"; transcript_id "ENSRNOT00000012381"; transcript_version "7"; gene_name "Rec114"; gene_source "ensembl"; gene_biotype "protein_coding"; transcript_name "Rec114-201"; transcript_source "ensembl"; transcript_biotype "protein_coding";
8	ensembl	three_prime_utr	68169716	68172079	0	-	.	gene_id "ENSRNOG00000006490"; gene_version "9"; transcript_id "ENSRNOT00000103674"; transcript_version "2"; gene_name "Neo1"; gene_source "ensembl"; gene_biotype "protein_coding"; transcript_name "Neo1-202"; transcript_source "ensembl"; transcript_biotype "protein_coding"; tag "Ensembl_canonical";
8	ensembl	three_prime_utr	68169716	68172079	0	-	.	gene_id "ENSRNOG00000006490"; gene_version "9"; transcript_id "ENSRNOT00000117001"; transcript_version "2"; gene_name "Neo1"; gene_source "ensembl"; gene_biotype "protein_coding"; transcript_name "Neo1-203"; transcript_source "ensembl"; transcript_biotype "protein_coding";
8	ensembl	three_prime_utr	68169716	68172079	0	-	.	gene_id "ENSRNOG00000006490"; gene_version "9"; transcript_id "ENSRNOT00000009496"; transcript_version "9"; gene_name "Neo1"; gene_source "ensembl"; gene_biotype "protein_coding"; transcript_name "Neo1-201"; transcript_source "ensembl"; transcript_biotype "protein_coding";
8	ensembl	exon	68169716	68172163	0	-	.	gene_id "ENSRNOG00000006490"; gene_version "9"; transcript_id "ENSRNOT00000103674"; transcript_version "2"; exon_number "29"; gene_name "Neo1"; gene_source "ensembl"; gene_biotype "protein_coding"; transcript_name "Neo1-202"; transcript_source "ensembl"; transcript_biotype "protein_coding"; exon_id "ENSRNOE00000695601"; exon_version "1"; tag "Ensembl_canonical";
8	ensembl	exon	68169716	68172163	0	-	.	gene_id "ENSRNOG00000006490"; gene_version "9"; transcript_id "ENSRNOT00000117001"; transcript_version "2"; exon_number "28"; gene_name "Neo1"; gene_source "ensembl"; gene_biotype "protein_coding"; transcript_name "Neo1-203"; transcript_source "ensembl"; transcript_biotype "protein_coding"; exon_id "ENSRNOE00000695601"; exon_version "1";
8	ensembl	exon	68169716	68172163	0	-	.	gene_id "ENSRNOG00000006490"; gene_version "9"; transcript_id "ENSRNOT00000009496"; transcript_version "9"; exon_number "28"; gene_name "Neo1"; gene_source "ensembl"; gene_biotype "protein_coding"; transcript_name "Neo1-201"; transcript_source "ensembl"; transcript_biotype "protein_coding"; exon_id "ENSRNOE00000695601"; exon_version "1";
8	ensembl	gene	68169716	68322152	0	-	.	gene_id "ENSRNOG00000006490"; gene_version "9"; gene_name "Neo1"; gene_source "ensembl"; gene_biotype "protein_coding";
8	ensembl	transcript	68169716	68322152	0	-	.	gene_id "ENSRNOG00000006490"; gene_version "9"; transcript_id "ENSRNOT00000103674"; transcript_version "2"; gene_name "Neo1"; gene_source "ensembl"; gene_biotype "protein_coding"; transcript_name "Neo1-202"; transcript_source "ensembl"; transcript_biotype "protein_coding"; tag "Ensembl_canonical";
8	ensembl	transcript	68169716	68322152	0	-	.	gene_id "ENSRNOG00000006490"; gene_version "9"; transcript_id "ENSRNOT00000117001"; transcript_version "2"; gene_name "Neo1"; gene_source "ensembl"; gene_biotype "protein_coding"; transcript_name "Neo1-203"; transcript_source "ensembl"; transcript_biotype "protein_coding";
8	ensembl	transcript	68169716	68322152	0	-	.	gene_id "ENSRNOG00000006490"; gene_version "9"; transcript_id "ENSRNOT00000009496"; transcript_version "9"; gene_name "Neo1"; gene_source "ensembl"; gene_biotype "protein_coding"; transcript_name "Neo1-201"; transcript_source "ensembl"; transcript_biotype "protein_coding";
8	ensembl	stop_codon	68172080	68172082	0	-	0	gene_id "ENSRNOG00000006490"; gene_version "9"; transcript_id "ENSRNOT00000103674"; transcript_version "2"; exon_number "29"; gene_name "Neo1"; gene_source "ensembl"; gene_biotype "protein_coding"; transcript_name "Neo1-202"; transcript_source "ensembl"; transcript_biotype "protein_coding"; tag "Ensembl_canonical";
8	ensembl	stop_codon	68172080	68172082	0	-	0	gene_id "ENSRNOG00000006490"; gene_version "9"; transcript_id "ENSRNOT00000117001"; transcript_version "2"; exon_number "28"; gene_name "Neo1"; gene_source "ensembl"; gene_biotype "protein_coding"; transcript_name "Neo1-203"; transcript_source "ensembl"; transcript_biotype "protein_coding";
8	ensembl	stop_codon	68172080	68172082	0	-	0	gene_id "ENSRNOG00000006490"; gene_version "9"; transcript_id "ENSRNOT00000009496"; transcript_version "9"; exon_number "28"; gene_name "Neo1"; gene_source "ensembl"; gene_biotype "protein_coding"; transcript_name "Neo1-201"; transcript_source "ensembl"; transcript_biotype "protein_coding";
8	ensembl	CDS	68172083	68172163	0	-	0	gene_id "ENSRNOG00000006490"; gene_version "9"; transcript_id "ENSRNOT00000103674"; transcript_version "2"; exon_number "29"; gene_name "Neo1"; gene_source "ensembl"; gene_biotype "protein_coding"; transcript_name "Neo1-202"; transcript_source "ensembl"; transcript_biotype "protein_coding"; protein_id "ENSRNOP00000082559"; protein_version "1"; tag "Ensembl_canonical";
8	ensembl	CDS	68172083	68172163	0	-	0	gene_id "ENSRNOG00000006490"; gene_version "9"; transcript_id "ENSRNOT00000117001"; transcript_version "2"; exon_number "28"; gene_name "Neo1"; gene_source "ensembl"; gene_biotype "protein_coding"; transcript_name "Neo1-203"; transcript_source "ensembl"; transcript_biotype "protein_coding"; protein_id "ENSRNOP00000077374"; protein_version "1";
8	ensembl	CDS	68172083	68172163	0	-	0	gene_id "ENSRNOG00000006490"; gene_version "9"; transcript_id "ENSRNOT00000009496"; transcript_version "9"; exon_number "28"; gene_name "Neo1"; gene_source "ensembl"; gene_biotype "protein_coding"; transcript_name "Neo1-201"; transcript_source "ensembl"; transcript_biotype "protein_coding"; protein_id "ENSRNOP00000009496"; protein_version "8";
8	ensembl	exon	68172931	68173067	0	-	.	gene_id "ENSRNOG00000006490"; gene_version "9"; transcript_id "ENSRNOT00000103674"; transcript_version "2"; exon_number "28"; gene_name "Neo1"; gene_source "ensembl"; gene_biotype "protein_coding"; transcript_name "Neo1-202"; transcript_source "ensembl"; transcript_biotype "protein_coding"; exon_id "ENSRNOE00000226137"; exon_version "1"; tag "Ensembl_canonical";
8	ensembl	CDS	68172931	68173067	0	-	2	gene_id "ENSRNOG00000006490"; gene_version "9"; transcript_id "ENSRNOT00000103674"; transcript_version "2"; exon_number "28"; gene_name "Neo1"; gene_source "ensembl"; gene_biotype "protein_coding"; transcript_name "Neo1-202"; transcript_source "ensembl"; transcript_biotype "protein_coding"; protein_id "ENSRNOP00000082559"; protein_version "1"; tag "Ensembl_canonical";
8	ensembl	exon	68172931	68173067	0	-	.	gene_id "ENSRNOG00000006490"; gene_version "9"; transcript_id "ENSRNOT00000117001"; transcript_version "2"; exon_number "27"; gene_name "Neo1"; gene_source "ensembl"; gene_biotype "protein_coding"; transcript_name "Neo1-203"; transcript_source "ensembl"; transcript_biotype "protein_coding"; exon_id "ENSRNOE00000226137"; exon_version "1";
8	ensembl	CDS	68172931	68173067	0	-	2	gene_id "ENSRNOG00000006490"; gene_version "9"; transcript_id "ENSRNOT00000117001"; transcript_version "2"; exon_number "27"; gene_name "Neo1"; gene_source "ensembl"; gene_biotype "protein_coding"; transcript_name "Neo1-203"; transcript_source "ensembl"; transcript_biotype "protein_coding"; protein_id "ENSRNOP00000077374"; protein_version "1";
8	ensembl	exon	68172931	68173067	0	-	.	gene_id "ENSRNOG00000006490"; gene_version "9"; transcript_id "ENSRNOT00000009496"; transcript_version "9"; exon_number "27"; gene_name "Neo1"; gene_source "ensembl"; gene_biotype "protein_coding"; transcript_name "Neo1-201"; transcript_source "ensembl"; transcript_biotype "protein_coding"; exon_id "ENSRNOE00000226137"; exon_version "1";
8	ensembl	CDS	68172931	68173067	0	-	2	gene_id "ENSRNOG00000006490"; gene_version "9"; transcript_id "ENSRNOT00000009496"; transcript_version "9"; exon_number "27"; gene_name "Neo1"; gene_source "ensembl"; gene_biotype "protein_coding"; transcript_name "Neo1-201"; transcript_source "ensembl"; transcript_biotype "protein_coding"; protein_id "ENSRNOP00000009496"; protein_version "8";
8	ensembl	exon	68175202	68175465	0	-	.	gene_id "ENSRNOG00000006490"; gene_version "9"; transcript_id "ENSRNOT00000103674"; transcript_version "2"; exon_number "27"; gene_name "Neo1"; gene_source "ensembl"; gene_biotype "protein_coding"; transcript_name "Neo1-202"; transcript_source "ensembl"; transcript_biotype "protein_coding"; exon_id "ENSRNOE00000226148"; exon_version "1"; tag "Ensembl_canonical";
8	ensembl	CDS	68175202	68175465	0	-	2	gene_id "ENSRNOG00000006490"; gene_version "9"; transcript_id "ENSRNOT00000103674"; transcript_version "2"; exon_number "27"; gene_name "Neo1"; gene_source "ensembl"; gene_biotype "protein_coding"; transcript_name "Neo1-202"; transcript_source "ensembl"; transcript_biotype "protein_coding"; protein_id "ENSRNOP00000082559"; protein_version "1"; tag "Ensembl_canonical";
8	ensembl	exon	68175202	68175465	0	-	.	gene_id "ENSRNOG00000006490"; gene_version "9"; transcript_id "ENSRNOT00000117001"; transcript_version "2"; exon_number "26"; gene_name "Neo1"; gene_source "ensembl"; gene_biotype "protein_coding"; transcript_name "Neo1-203"; transcript_source "ensembl"; transcript_biotype "protein_coding"; exon_id "ENSRNOE00000226148"; exon_version "1";
8	ensembl	CDS	68175202	68175465	0	-	2	gene_id "ENSRNOG00000006490"; gene_version "9"; transcript_id "ENSRNOT00000117001"; transcript_version "2"; exon_number "26"; gene_name "Neo1"; gene_source "ensembl"; gene_biotype "protein_coding"; transcript_name "Neo1-203"; transcript_source "ensembl"; transcript_biotype "protein_coding"; protein_id "ENSRNOP00000077374"; protein_version "1";
8	ensembl	exon	68175202	68175465	0	-	.	gene_id "ENSRNOG00000006490"; gene_version "9"; transcript_id "ENSRNOT00000009496"; transcript_version "9"; exon_number "26"; gene_name "Neo1"; gene_source "ensembl"; gene_biotype "protein_coding"; transcript_name "Neo1-201"; transcript_source "ensembl"; transcript_biotype "protein_coding"; exon_id "ENSRNOE00000226148"; exon_version "1";
8	ensembl	CDS	68175202	68175465	0	-	2	gene_id "ENSRNOG00000006490"; gene_version "9"; transcript_id "ENSRNOT00000009496"; transcript_version "9"; exon_number "26"; gene_name "Neo1"; gene_source "ensembl"; gene_biotype "protein_coding"; transcript_name "Neo1-201"; transcript_source "ensembl"; transcript_biotype "protein_coding"; protein_id "ENSRNOP00000009496"; protein_version "8";
8	ensembl	exon	68178958	68179116	0	-	.	gene_id "ENSRNOG00000006490"; gene_version "9"; transcript_id "ENSRNOT00000103674"; transcript_version "2"; exon_number "26"; gene_name "Neo1"; gene_source "ensembl"; gene_biotype "protein_coding"; transcript_name "Neo1-202"; transcript_source "ensembl"; transcript_biotype "protein_coding"; exon_id "ENSRNOE00000060379"; exon_version "5"; tag "Ensembl_canonical";
8	ensembl	CDS	68178958	68179116	0	-	2	gene_id "ENSRNOG00000006490"; gene_version "9"; transcript_id "ENSRNOT00000103674"; transcript_version "2"; exon_number "26"; gene_name "Neo1"; gene_source "ensembl"; gene_biotype "protein_coding"; transcript_name "Neo1-202"; transcript_source "ensembl"; transcript_biotype "protein_coding"; protein_id "ENSRNOP00000082559"; protein_version "1"; tag "Ensembl_canonical";
8	ensembl	exon	68178958	68179116	0	-	.	gene_id "ENSRNOG00000006490"; gene_version "9"; transcript_id "ENSRNOT00000117001"; transcript_version "2"; exon_number "25"; gene_name "Neo1"; gene_source "ensembl"; gene_biotype "protein_coding"; transcript_name "Neo1-203"; transcript_source "ensembl"; transcript_biotype "protein_coding"; exon_id "ENSRNOE00000060379"; exon_version "5";
8	ensembl	CDS	68178958	68179116	0	-	2	gene_id "ENSRNOG00000006490"; gene_version "9"; transcript_id "ENSRNOT00000117001"; transcript_version "2"; exon_number "25"; gene_name "Neo1"; gene_source "ensembl"; gene_biotype "protein_coding"; transcript_name "Neo1-203"; transcript_source "ensembl"; transcript_biotype "protein_coding"; protein_id "ENSRNOP00000077374"; protein_version "1";
8	ensembl	exon	68182752	68182844	0	-	.	gene_id "ENSRNOG00000006490"; gene_version "9"; transcript_id "ENSRNOT00000103674"; transcript_version "2"; exon_number "25"; gene_name "Neo1"; gene_source "ensembl"; gene_biotype "protein_coding"; transcript_name "Neo1-202"; transcript_source "ensembl"; transcript_biotype "protein_coding"; exon_id "ENSRNOE00000226156"; exon_version "1"; tag "Ensembl_canonical";
8	ensembl	CDS	68182752	68182844	0	-	2	gene_id "ENSRNOG00000006490"; gene_version "9"; transcript_id "ENSRNOT00000103674"; transcript_version "2"; exon_number "25"; gene_name "Neo1"; gene_source "ensembl"; gene_biotype "protein_coding"; transcript_name "Neo1-202"; transcript_source "ensembl"; transcript_biotype "protein_coding"; protein_id "ENSRNOP00000082559"; protein_version "1"; tag "Ensembl_canonical";
8	ensembl	exon	68182752	68182844	0	-	.	gene_id "ENSRNOG00000006490"; gene_version "9"; transcript_id "ENSRNOT00000117001"; transcript_version "2"; exon_number "24"; gene_name "Neo1"; gene_source "ensembl"; gene_biotype "protein_coding"; transcript_name "Neo1-203"; transcript_source "ensembl"; transcript_biotype "protein_coding"; exon_id "ENSRNOE00000226156"; exon_version "1";
8	ensembl	CDS	68182752	68182844	0	-	2	gene_id "ENSRNOG00000006490"; gene_version "9"; transcript_id "ENSRNOT00000117001"; transcript_version "2"; exon_number "24"; gene_name "Neo1"; gene_source "ensembl"; gene_biotype "protein_coding"; transcript_name "Neo1-203"; transcript_source "ensembl"; transcript_biotype "protein_coding"; protein_id "ENSRNOP00000077374"; protein_version "1";
8	ensembl	exon	68182752	68182844	0	-	.	gene_id "ENSRNOG00000006490"; gene_version "9"; transcript_id "ENSRNOT00000009496"; transcript_version "9"; exon_number "25"; gene_name "Neo1"; gene_source "ensembl"; gene_biotype "protein_coding"; transcript_name "Neo1-201"; transcript_source "ensembl"; transcript_biotype "protein_coding"; exon_id "ENSRNOE00000226156"; exon_version "1";
8	ensembl	CDS	68182752	68182844	0	-	2	gene_id "ENSRNOG00000006490"; gene_version "9"; transcript_id "ENSRNOT00000009496"; transcript_version "9"; exon_number "25"; gene_name "Neo1"; gene_source "ensembl"; gene_biotype "protein_coding"; transcript_name "Neo1-201"; transcript_source "ensembl"; transcript_biotype "protein_coding"; protein_id "ENSRNOP00000009496"; protein_version "8";
8	ensembl	exon	68183328	68183566	0	-	.	gene_id "ENSRNOG00000006490"; gene_version "9"; transcript_id "ENSRNOT00000103674"; transcript_version "2"; exon_number "24"; gene_name "Neo1"; gene_source "ensembl"; gene_biotype "protein_coding"; transcript_name "Neo1-202"; transcript_source "ensembl"; transcript_biotype "protein_coding"; exon_id "ENSRNOE00000728725"; exon_version "1"; tag "Ensembl_canonical";
8	ensembl	CDS	68183328	68183566	0	-	1	gene_id "ENSRNOG00000006490"; gene_version "9"; transcript_id "ENSRNOT00000103674"; transcript_version "2"; exon_number "24"; gene_name "Neo1"; gene_source "ensembl"; gene_biotype "protein_coding"; transcript_name "Neo1-202"; transcript_source "ensembl"; transcript_biotype "protein_coding"; protein_id "ENSRNOP00000082559"; protein_version "1"; tag "Ensembl_canonical";
8	ensembl	exon	68183328	68183566	0	-	.	gene_id "ENSRNOG00000006490"; gene_version "9"; transcript_id "ENSRNOT00000117001"; transcript_version "2"; exon_number "23"; gene_name "Neo1"; gene_source "ensembl"; gene_biotype "protein_coding"; transcript_name "Neo1-203"; transcript_source "ensembl"; transcript_biotype "protein_coding"; exon_id "ENSRNOE00000728725"; exon_version "1";
8	ensembl	CDS	68183328	68183566	0	-	1	gene_id "ENSRNOG00000006490"; gene_version "9"; transcript_id "ENSRNOT00000117001"; transcript_version "2"; exon_number "23"; gene_name "Neo1"; gene_source "ensembl"; gene_biotype "protein_coding"; transcript_name "Neo1-203"; transcript_source "ensembl"; transcript_biotype "protein_coding"; protein_id "ENSRNOP00000077374"; protein_version "1";
8	ensembl	exon	68183328	68183566	0	-	.	gene_id "ENSRNOG00000006490"; gene_version "9"; transcript_id "ENSRNOT00000009496"; transcript_version "9"; exon_number "24"; gene_name "Neo1"; gene_source "ensembl"; gene_biotype "protein_coding"; transcript_name "Neo1-201"; transcript_source "ensembl"; transcript_biotype "protein_coding"; exon_id "ENSRNOE00000728725"; exon_version "1";
8	ensembl	CDS	68183328	68183566	0	-	1	gene_id "ENSRNOG00000006490"; gene_version "9"; transcript_id "ENSRNOT00000009496"; transcript_version "9"; exon_number "24"; gene_name "Neo1"; gene_source "ensembl"; gene_biotype "protein_coding"; transcript_name "Neo1-201"; transcript_source "ensembl"; transcript_biotype "protein_coding"; protein_id "ENSRNOP00000009496"; protein_version "8";
8	ensembl	exon	68188157	68188304	0	-	.	gene_id "ENSRNOG00000006490"; gene_version "9"; transcript_id "ENSRNOT00000103674"; transcript_version "2"; exon_number "23"; gene_name "Neo1"; gene_source "ensembl"; gene_biotype "protein_coding"; transcript_name "Neo1-202"; transcript_source "ensembl"; transcript_biotype "protein_coding"; exon_id "ENSRNOE00000808524"; exon_version "1"; tag "Ensembl_canonical";
8	ensembl	CDS	68188157	68188304	0	-	2	gene_id "ENSRNOG00000006490"; gene_version "9"; transcript_id "ENSRNOT00000103674"; transcript_version "2"; exon_number "23"; gene_name "Neo1"; gene_source "ensembl"; gene_biotype "protein_coding"; transcript_name "Neo1-202"; transcript_source "ensembl"; transcript_biotype "protein_coding"; protein_id "ENSRNOP00000082559"; protein_version "1"; tag "Ensembl_canonical";
8	ensembl	exon	68188157	68188304	0	-	.	gene_id "ENSRNOG00000006490"; gene_version "9"; transcript_id "ENSRNOT00000117001"; transcript_version "2"; exon_number "22"; gene_name "Neo1"; gene_source "ensembl"; gene_biotype "protein_coding"; transcript_name "Neo1-203"; transcript_source "ensembl"; transcript_biotype "protein_coding"; exon_id "ENSRNOE00000808524"; exon_version "1";
8	ensembl	CDS	68188157	68188304	0	-	2	gene_id "ENSRNOG00000006490"; gene_version "9"; transcript_id "ENSRNOT00000117001"; transcript_version "2"; exon_number "22"; gene_name "Neo1"; gene_source "ensembl"; gene_biotype "protein_coding"; transcript_name "Neo1-203"; transcript_source "ensembl"; transcript_biotype "protein_coding"; protein_id "ENSRNOP00000077374"; protein_version "1";
8	ensembl	exon	68188157	68188304	0	-	.	gene_id "ENSRNOG00000006490"; gene_version "9"; transcript_id "ENSRNOT00000009496"; transcript_version "9"; exon_number "23"; gene_name "Neo1"; gene_source "ensembl"; gene_biotype "protein_coding"; transcript_name "Neo1-201"; transcript_source "ensembl"; transcript_biotype "protein_coding"; exon_id "ENSRNOE00000808524"; exon_version "1";
8	ensembl	CDS	68188157	68188304	0	-	2	gene_id "ENSRNOG00000006490"; gene_version "9"; transcript_id "ENSRNOT00000009496"; transcript_version "9"; exon_number "23"; gene_name "Neo1"; gene_source "ensembl"; gene_biotype "protein_coding"; transcript_name "Neo1-201"; transcript_source "ensembl"; transcript_biotype "protein_coding"; protein_id "ENSRNOP00000009496"; protein_version "8";
8	ensembl	exon	68192969	68193037	0	-	.	gene_id "ENSRNOG00000006490"; gene_version "9"; transcript_id "ENSRNOT00000103674"; transcript_version "2"; exon_number "22"; gene_name "Neo1"; gene_source "ensembl"; gene_biotype "protein_coding"; transcript_name "Neo1-202"; transcript_source "ensembl"; transcript_biotype "protein_coding"; exon_id "ENSRNOE00000778604"; exon_version "1"; tag "Ensembl_canonical";
8	ensembl	CDS	68192969	68193037	0	-	2	gene_id "ENSRNOG00000006490"; gene_version "9"; transcript_id "ENSRNOT00000103674"; transcript_version "2"; exon_number "22"; gene_name "Neo1"; gene_source "ensembl"; gene_biotype "protein_coding"; transcript_name "Neo1-202"; transcript_source "ensembl"; transcript_biotype "protein_coding"; protein_id "ENSRNOP00000082559"; protein_version "1"; tag "Ensembl_canonical";
8	ensembl	exon	68192969	68193037	0	-	.	gene_id "ENSRNOG00000006490"; gene_version "9"; transcript_id "ENSRNOT00000117001"; transcript_version "2"; exon_number "21"; gene_name "Neo1"; gene_source "ensembl"; gene_biotype "protein_coding"; transcript_name "Neo1-203"; transcript_source "ensembl"; transcript_biotype "protein_coding"; exon_id "ENSRNOE00000778604"; exon_version "1";
8	ensembl	CDS	68192969	68193037	0	-	2	gene_id "ENSRNOG00000006490"; gene_version "9"; transcript_id "ENSRNOT00000117001"; transcript_version "2"; exon_number "21"; gene_name "Neo1"; gene_source "ensembl"; gene_biotype "protein_coding"; transcript_name "Neo1-203"; transcript_source "ensembl"; transcript_biotype "protein_coding"; protein_id "ENSRNOP00000077374"; protein_version "1";
8	ensembl	exon	68192969	68193037	0	-	.	gene_id "ENSRNOG00000006490"; gene_version "9"; transcript_id "ENSRNOT00000009496"; transcript_version "9"; exon_number "22"; gene_name "Neo1"; gene_source "ensembl"; gene_biotype "protein_coding"; transcript_name "Neo1-201"; transcript_source "ensembl"; transcript_biotype "protein_coding"; exon_id "ENSRNOE00000778604"; exon_version "1";
8	ensembl	CDS	68192969	68193037	0	-	2	gene_id "ENSRNOG00000006490"; gene_version "9"; transcript_id "ENSRNOT00000009496"; transcript_version "9"; exon_number "22"; gene_name "Neo1"; gene_source "ensembl"; gene_biotype "protein_coding"; transcript_name "Neo1-201"; transcript_source "ensembl"; transcript_biotype "protein_coding"; protein_id "ENSRNOP00000009496"; protein_version "8";
8	ensembl	exon	68195999	68196031	0	-	.	gene_id "ENSRNOG00000006490"; gene_version "9"; transcript_id "ENSRNOT00000103674"; transcript_version "2"; exon_number "21"; gene_name "Neo1"; gene_source "ensembl"; gene_biotype "protein_coding"; transcript_name "Neo1-202"; transcript_source "ensembl"; transcript_biotype "protein_coding"; exon_id "ENSRNOE00000638259"; exon_version "1"; tag "Ensembl_canonical";
8	ensembl	CDS	68195999	68196031	0	-	2	gene_id "ENSRNOG00000006490"; gene_version "9"; transcript_id "ENSRNOT00000103674"; transcript_version "2"; exon_number "21"; gene_name "Neo1"; gene_source "ensembl"; gene_biotype "protein_coding"; transcript_name "Neo1-202"; transcript_source "ensembl"; transcript_biotype "protein_coding"; protein_id "ENSRNOP00000082559"; protein_version "1"; tag "Ensembl_canonical";
8	ensembl	exon	68195999	68196031	0	-	.	gene_id "ENSRNOG00000006490"; gene_version "9"; transcript_id "ENSRNOT00000009496"; transcript_version "9"; exon_number "21"; gene_name "Neo1"; gene_source "ensembl"; gene_biotype "protein_coding"; transcript_name "Neo1-201"; transcript_source "ensembl"; transcript_biotype "protein_coding"; exon_id "ENSRNOE00000638259"; exon_version "1";
8	ensembl	CDS	68195999	68196031	0	-	2	gene_id "ENSRNOG00000006490"; gene_version "9"; transcript_id "ENSRNOT00000009496"; transcript_version "9"; exon_number "21"; gene_name "Neo1"; gene_source "ensembl"; gene_biotype "protein_coding"; transcript_name "Neo1-201"; transcript_source "ensembl"; transcript_biotype "protein_coding"; protein_id "ENSRNOP00000009496"; protein_version "8";
8	ensembl	exon	68196644	68196838	0	-	.	gene_id "ENSRNOG00000006490"; gene_version "9"; transcript_id "ENSRNOT00000103674"; transcript_version "2"; exon_number "20"; gene_name "Neo1"; gene_source "ensembl"; gene_biotype "protein_coding"; transcript_name "Neo1-202"; transcript_source "ensembl"; transcript_biotype "protein_coding"; exon_id "ENSRNOE00000814526"; exon_version "1"; tag "Ensembl_canonical";
8	ensembl	CDS	68196644	68196838	0	-	2	gene_id "ENSRNOG00000006490"; gene_version "9"; transcript_id "ENSRNOT00000103674"; transcript_version "2"; exon_number "20"; gene_name "Neo1"; gene_source "ensembl"; gene_biotype "protein_coding"; transcript_name "Neo1-202"; transcript_source "ensembl"; transcript_biotype "protein_coding"; protein_id "ENSRNOP00000082559"; protein_version "1"; tag "Ensembl_canonical";
8	ensembl	exon	68196644	68196838	0	-	.	gene_id "ENSRNOG00000006490"; gene_version "9"; transcript_id "ENSRNOT00000117001"; transcript_version "2"; exon_number "20"; gene_name "Neo1"; gene_source "ensembl"; gene_biotype "protein_coding"; transcript_name "Neo1-203"; transcript_source "ensembl"; transcript_biotype "protein_coding"; exon_id "ENSRNOE00000814526"; exon_version "1";
8	ensembl	CDS	68196644	68196838	0	-	2	gene_id "ENSRNOG00000006490"; gene_version "9"; transcript_id "ENSRNOT00000117001"; transcript_version "2"; exon_number "20"; gene_name "Neo1"; gene_source "ensembl"; gene_biotype "protein_coding"; transcript_name "Neo1-203"; transcript_source "ensembl"; transcript_biotype "protein_coding"; protein_id "ENSRNOP00000077374"; protein_version "1";
8	ensembl	exon	68196644	68196838	0	-	.	gene_id "ENSRNOG00000006490"; gene_version "9"; transcript_id "ENSRNOT00000009496"; transcript_version "9"; exon_number "20"; gene_name "Neo1"; gene_source "ensembl"; gene_biotype "protein_coding"; transcript_name "Neo1-201"; transcript_source "ensembl"; transcript_biotype "protein_coding"; exon_id "ENSRNOE00000814526"; exon_version "1";
8	ensembl	CDS	68196644	68196838	0	-	2	gene_id "ENSRNOG00000006490"; gene_version "9"; transcript_id "ENSRNOT00000009496"; transcript_version "9"; exon_number "20"; gene_name "Neo1"; gene_source "ensembl"; gene_biotype "protein_coding"; transcript_name "Neo1-201"; transcript_source "ensembl"; transcript_biotype "protein_coding"; protein_id "ENSRNOP00000009496"; protein_version "8";
8	ensembl	exon	68198137	68198244	0	-	.	gene_id "ENSRNOG00000006490"; gene_version "9"; transcript_id "ENSRNOT00000103674"; transcript_version "2"; exon_number "19"; gene_name "Neo1"; gene_source "ensembl"; gene_biotype "protein_coding"; transcript_name "Neo1-202"; transcript_source "ensembl"; transcript_biotype "protein_coding"; exon_id "ENSRNOE00000706618"; exon_version "1"; tag "Ensembl_canonical";
8	ensembl	CDS	68198137	68198244	0	-	2	gene_id "ENSRNOG00000006490"; gene_version "9"; transcript_id "ENSRNOT00000103674"; transcript_version "2"; exon_number "19"; gene_name "Neo1"; gene_source "ensembl"; gene_biotype "protein_coding"; transcript_name "Neo1-202"; transcript_source "ensembl"; transcript_biotype "protein_coding"; protein_id "ENSRNOP00000082559"; protein_version "1"; tag "Ensembl_canonical";
8	ensembl	exon	68198137	68198244	0	-	.	gene_id "ENSRNOG00000006490"; gene_version "9"; transcript_id "ENSRNOT00000117001"; transcript_version "2"; exon_number "19"; gene_name "Neo1"; gene_source "ensembl"; gene_biotype "protein_coding"; transcript_name "Neo1-203"; transcript_source "ensembl"; transcript_biotype "protein_coding"; exon_id "ENSRNOE00000706618"; exon_version "1";
8	ensembl	CDS	68198137	68198244	0	-	2	gene_id "ENSRNOG00000006490"; gene_version "9"; transcript_id "ENSRNOT00000117001"; transcript_version "2"; exon_number "19"; gene_name "Neo1"; gene_source "ensembl"; gene_biotype "protein_coding"; transcript_name "Neo1-203"; transcript_source "ensembl"; transcript_biotype "protein_coding"; protein_id "ENSRNOP00000077374"; protein_version "1";
8	ensembl	exon	68198137	68198244	0	-	.	gene_id "ENSRNOG00000006490"; gene_version "9"; transcript_id "ENSRNOT00000009496"; transcript_version "9"; exon_number "19"; gene_name "Neo1"; gene_source "ensembl"; gene_biotype "protein_coding"; transcript_name "Neo1-201"; transcript_source "ensembl"; transcript_biotype "protein_coding"; exon_id "ENSRNOE00000706618"; exon_version "1";
8	ensembl	CDS	68198137	68198244	0	-	2	gene_id "ENSRNOG00000006490"; gene_version "9"; transcript_id "ENSRNOT00000009496"; transcript_version "9"; exon_number "19"; gene_name "Neo1"; gene_source "ensembl"; gene_biotype "protein_coding"; transcript_name "Neo1-201"; transcript_source "ensembl"; transcript_biotype "protein_coding"; protein_id "ENSRNOP00000009496"; protein_version "8";
8	ensembl	exon	68200609	68200747	0	-	.	gene_id "ENSRNOG00000006490"; gene_version "9"; transcript_id "ENSRNOT00000103674"; transcript_version "2"; exon_number "18"; gene_name "Neo1"; gene_source "ensembl"; gene_biotype "protein_coding"; transcript_name "Neo1-202"; transcript_source "ensembl"; transcript_biotype "protein_coding"; exon_id "ENSRNOE00000777268"; exon_version "1"; tag "Ensembl_canonical";
8	ensembl	CDS	68200609	68200747	0	-	0	gene_id "ENSRNOG00000006490"; gene_version "9"; transcript_id "ENSRNOT00000103674"; transcript_version "2"; exon_number "18"; gene_name "Neo1"; gene_source "ensembl"; gene_biotype "protein_coding"; transcript_name "Neo1-202"; transcript_source "ensembl"; transcript_biotype "protein_coding"; protein_id "ENSRNOP00000082559"; protein_version "1"; tag "Ensembl_canonical";
8	ensembl	exon	68200609	68200747	0	-	.	gene_id "ENSRNOG00000006490"; gene_version "9"; transcript_id "ENSRNOT00000117001"; transcript_version "2"; exon_number "18"; gene_name "Neo1"; gene_source "ensembl"; gene_biotype "protein_coding"; transcript_name "Neo1-203"; transcript_source "ensembl"; transcript_biotype "protein_coding"; exon_id "ENSRNOE00000777268"; exon_version "1";
8	ensembl	CDS	68200609	68200747	0	-	0	gene_id "ENSRNOG00000006490"; gene_version "9"; transcript_id "ENSRNOT00000117001"; transcript_version "2"; exon_number "18"; gene_name "Neo1"; gene_source "ensembl"; gene_biotype "protein_coding"; transcript_name "Neo1-203"; transcript_source "ensembl"; transcript_biotype "protein_coding"; protein_id "ENSRNOP00000077374"; protein_version "1";
8	ensembl	exon	68200609	68200747	0	-	.	gene_id "ENSRNOG00000006490"; gene_version "9"; transcript_id "ENSRNOT00000009496"; transcript_version "9"; exon_number "18"; gene_name "Neo1"; gene_source "ensembl"; gene_biotype "protein_coding"; transcript_name "Neo1-201"; transcript_source "ensembl"; transcript_biotype "protein_coding"; exon_id "ENSRNOE00000777268"; exon_version "1";
8	ensembl	CDS	68200609	68200747	0	-	0	gene_id "ENSRNOG00000006490"; gene_version "9"; transcript_id "ENSRNOT00000009496"; transcript_version "9"; exon_number "18"; gene_name "Neo1"; gene_source "ensembl"; gene_biotype "protein_coding"; transcript_name "Neo1-201"; transcript_source "ensembl"; transcript_biotype "protein_coding"; protein_id "ENSRNOP00000009496"; protein_version "8";
8	ensembl	exon	68200829	68201052	0	-	.	gene_id "ENSRNOG00000006490"; gene_version "9"; transcript_id "ENSRNOT00000103674"; transcript_version "2"; exon_number "17"; gene_name "Neo1"; gene_source "ensembl"; gene_biotype "protein_coding"; transcript_name "Neo1-202"; transcript_source "ensembl"; transcript_biotype "protein_coding"; exon_id "ENSRNOE00000605105"; exon_version "1"; tag "Ensembl_canonical";
8	ensembl	CDS	68200829	68201052	0	-	2	gene_id "ENSRNOG00000006490"; gene_version "9"; transcript_id "ENSRNOT00000103674"; transcript_version "2"; exon_number "17"; gene_name "Neo1"; gene_source "ensembl"; gene_biotype "protein_coding"; transcript_name "Neo1-202"; transcript_source "ensembl"; transcript_biotype "protein_coding"; protein_id "ENSRNOP00000082559"; protein_version "1"; tag "Ensembl_canonical";
8	ensembl	exon	68200829	68201052	0	-	.	gene_id "ENSRNOG00000006490"; gene_version "9"; transcript_id "ENSRNOT00000117001"; transcript_version "2"; exon_number "17"; gene_name "Neo1"; gene_source "ensembl"; gene_biotype "protein_coding"; transcript_name "Neo1-203"; transcript_source "ensembl"; transcript_biotype "protein_coding"; exon_id "ENSRNOE00000605105"; exon_version "1";
8	ensembl	CDS	68200829	68201052	0	-	2	gene_id "ENSRNOG00000006490"; gene_version "9"; transcript_id "ENSRNOT00000117001"; transcript_version "2"; exon_number "17"; gene_name "Neo1"; gene_source "ensembl"; gene_biotype "protein_coding"; transcript_name "Neo1-203"; transcript_source "ensembl"; transcript_biotype "protein_coding"; protein_id "ENSRNOP00000077374"; protein_version "1";
8	ensembl	exon	68200829	68201052	0	-	.	gene_id "ENSRNOG00000006490"; gene_version "9"; transcript_id "ENSRNOT00000009496"; transcript_version "9"; exon_number "17"; gene_name "Neo1"; gene_source "ensembl"; gene_biotype "protein_coding"; transcript_name "Neo1-201"; transcript_source "ensembl"; transcript_biotype "protein_coding"; exon_id "ENSRNOE00000605105"; exon_version "1";
8	ensembl	CDS	68200829	68201052	0	-	2	gene_id "ENSRNOG00000006490"; gene_version "9"; transcript_id "ENSRNOT00000009496"; transcript_version "9"; exon_number "17"; gene_name "Neo1"; gene_source "ensembl"; gene_biotype "protein_coding"; transcript_name "Neo1-201"; transcript_source "ensembl"; transcript_biotype "protein_coding"; protein_id "ENSRNOP00000009496"; protein_version "8";
8	ensembl	exon	68202511	68202606	0	-	.	gene_id "ENSRNOG00000006490"; gene_version "9"; transcript_id "ENSRNOT00000103674"; transcript_version "2"; exon_number "16"; gene_name "Neo1"; gene_source "ensembl"; gene_biotype "protein_coding"; transcript_name "Neo1-202"; transcript_source "ensembl"; transcript_biotype "protein_coding"; exon_id "ENSRNOE00000702787"; exon_version "1"; tag "Ensembl_canonical";
8	ensembl	CDS	68202511	68202606	0	-	2	gene_id "ENSRNOG00000006490"; gene_version "9"; transcript_id "ENSRNOT00000103674"; transcript_version "2"; exon_number "16"; gene_name "Neo1"; gene_source "ensembl"; gene_biotype "protein_coding"; transcript_name "Neo1-202"; transcript_source "ensembl"; transcript_biotype "protein_coding"; protein_id "ENSRNOP00000082559"; protein_version "1"; tag "Ensembl_canonical";
8	ensembl	exon	68202511	68202606	0	-	.	gene_id "ENSRNOG00000006490"; gene_version "9"; transcript_id "ENSRNOT00000117001"; transcript_version "2"; exon_number "16"; gene_name "Neo1"; gene_source "ensembl"; gene_biotype "protein_coding"; transcript_name "Neo1-203"; transcript_source "ensembl"; transcript_biotype "protein_coding"; exon_id "ENSRNOE00000702787"; exon_version "1";
8	ensembl	CDS	68202511	68202606	0	-	2	gene_id "ENSRNOG00000006490"; gene_version "9"; transcript_id "ENSRNOT00000117001"; transcript_version "2"; exon_number "16"; gene_name "Neo1"; gene_source "ensembl"; gene_biotype "protein_coding"; transcript_name "Neo1-203"; transcript_source "ensembl"; transcript_biotype "protein_coding"; protein_id "ENSRNOP00000077374"; protein_version "1";
8	ensembl	exon	68202511	68202606	0	-	.	gene_id "ENSRNOG00000006490"; gene_version "9"; transcript_id "ENSRNOT00000009496"; transcript_version "9"; exon_number "16"; gene_name "Neo1"; gene_source "ensembl"; gene_biotype "protein_coding"; transcript_name "Neo1-201"; transcript_source "ensembl"; transcript_biotype "protein_coding"; exon_id "ENSRNOE00000702787"; exon_version "1";
8	ensembl	CDS	68202511	68202606	0	-	2	gene_id "ENSRNOG00000006490"; gene_version "9"; transcript_id "ENSRNOT00000009496"; transcript_version "9"; exon_number "16"; gene_name "Neo1"; gene_source "ensembl"; gene_biotype "protein_coding"; transcript_name "Neo1-201"; transcript_source "ensembl"; transcript_biotype "protein_coding"; protein_id "ENSRNOP00000009496"; protein_version "8";
8	ensembl	exon	68208271	68208465	0	-	.	gene_id "ENSRNOG00000006490"; gene_version "9"; transcript_id "ENSRNOT00000103674"; transcript_version "2"; exon_number "15"; gene_name "Neo1"; gene_source "ensembl"; gene_biotype "protein_coding"; transcript_name "Neo1-202"; transcript_source "ensembl"; transcript_biotype "protein_coding"; exon_id "ENSRNOE00000741897"; exon_version "1"; tag "Ensembl_canonical";
8	ensembl	CDS	68208271	68208465	0	-	2	gene_id "ENSRNOG00000006490"; gene_version "9"; transcript_id "ENSRNOT00000103674"; transcript_version "2"; exon_number "15"; gene_name "Neo1"; gene_source "ensembl"; gene_biotype "protein_coding"; transcript_name "Neo1-202"; transcript_source "ensembl"; transcript_biotype "protein_coding"; protein_id "ENSRNOP00000082559"; protein_version "1"; tag "Ensembl_canonical";
8	ensembl	exon	68208271	68208465	0	-	.	gene_id "ENSRNOG00000006490"; gene_version "9"; transcript_id "ENSRNOT00000117001"; transcript_version "2"; exon_number "15"; gene_name "Neo1"; gene_source "ensembl"; gene_biotype "protein_coding"; transcript_name "Neo1-203"; transcript_source "ensembl"; transcript_biotype "protein_coding"; exon_id "ENSRNOE00000741897"; exon_version "1";
8	ensembl	CDS	68208271	68208465	0	-	2	gene_id "ENSRNOG00000006490"; gene_version "9"; transcript_id "ENSRNOT00000117001"; transcript_version "2"; exon_number "15"; gene_name "Neo1"; gene_source "ensembl"; gene_biotype "protein_coding"; transcript_name "Neo1-203"; transcript_source "ensembl"; transcript_biotype "protein_coding"; protein_id "ENSRNOP00000077374"; protein_version "1";
8	ensembl	exon	68208271	68208465	0	-	.	gene_id "ENSRNOG00000006490"; gene_version "9"; transcript_id "ENSRNOT00000009496"; transcript_version "9"; exon_number "15"; gene_name "Neo1"; gene_source "ensembl"; gene_biotype "protein_coding"; transcript_name "Neo1-201"; transcript_source "ensembl"; transcript_biotype "protein_coding"; exon_id "ENSRNOE00000741897"; exon_version "1";
8	ensembl	CDS	68208271	68208465	0	-	2	gene_id "ENSRNOG00000006490"; gene_version "9"; transcript_id "ENSRNOT00000009496"; transcript_version "9"; exon_number "15"; gene_name "Neo1"; gene_source "ensembl"; gene_biotype "protein_coding"; transcript_name "Neo1-201"; transcript_source "ensembl"; transcript_biotype "protein_coding"; protein_id "ENSRNOP00000009496"; protein_version "8";
8	ensembl	exon	68209402	68209512	0	-	.	gene_id "ENSRNOG00000006490"; gene_version "9"; transcript_id "ENSRNOT00000103674"; transcript_version "2"; exon_number "14"; gene_name "Neo1"; gene_source "ensembl"; gene_biotype "protein_coding"; transcript_name "Neo1-202"; transcript_source "ensembl"; transcript_biotype "protein_coding"; exon_id "ENSRNOE00000738231"; exon_version "1"; tag "Ensembl_canonical";
8	ensembl	CDS	68209402	68209512	0	-	2	gene_id "ENSRNOG00000006490"; gene_version "9"; transcript_id "ENSRNOT00000103674"; transcript_version "2"; exon_number "14"; gene_name "Neo1"; gene_source "ensembl"; gene_biotype "protein_coding"; transcript_name "Neo1-202"; transcript_source "ensembl"; transcript_biotype "protein_coding"; protein_id "ENSRNOP00000082559"; protein_version "1"; tag "Ensembl_canonical";
8	ensembl	exon	68209402	68209512	0	-	.	gene_id "ENSRNOG00000006490"; gene_version "9"; transcript_id "ENSRNOT00000117001"; transcript_version "2"; exon_number "14"; gene_name "Neo1"; gene_source "ensembl"; gene_biotype "protein_coding"; transcript_name "Neo1-203"; transcript_source "ensembl"; transcript_biotype "protein_coding"; exon_id "ENSRNOE00000738231"; exon_version "1";
8	ensembl	CDS	68209402	68209512	0	-	2	gene_id "ENSRNOG00000006490"; gene_version "9"; transcript_id "ENSRNOT00000117001"; transcript_version "2"; exon_number "14"; gene_name "Neo1"; gene_source "ensembl"; gene_biotype "protein_coding"; transcript_name "Neo1-203"; transcript_source "ensembl"; transcript_biotype "protein_coding"; protein_id "ENSRNOP00000077374"; protein_version "1";
8	ensembl	exon	68209402	68209512	0	-	.	gene_id "ENSRNOG00000006490"; gene_version "9"; transcript_id "ENSRNOT00000009496"; transcript_version "9"; exon_number "14"; gene_name "Neo1"; gene_source "ensembl"; gene_biotype "protein_coding"; transcript_name "Neo1-201"; transcript_source "ensembl"; transcript_biotype "protein_coding"; exon_id "ENSRNOE00000738231"; exon_version "1";
8	ensembl	CDS	68209402	68209512	0	-	2	gene_id "ENSRNOG00000006490"; gene_version "9"; transcript_id "ENSRNOT00000009496"; transcript_version "9"; exon_number "14"; gene_name "Neo1"; gene_source "ensembl"; gene_biotype "protein_coding"; transcript_name "Neo1-201"; transcript_source "ensembl"; transcript_biotype "protein_coding"; protein_id "ENSRNOP00000009496"; protein_version "8";
8	ensembl	exon	68211916	68212063	0	-	.	gene_id "ENSRNOG00000006490"; gene_version "9"; transcript_id "ENSRNOT00000103674"; transcript_version "2"; exon_number "13"; gene_name "Neo1"; gene_source "ensembl"; gene_biotype "protein_coding"; transcript_name "Neo1-202"; transcript_source "ensembl"; transcript_biotype "protein_coding"; exon_id "ENSRNOE00000715164"; exon_version "1"; tag "Ensembl_canonical";
8	ensembl	CDS	68211916	68212063	0	-	0	gene_id "ENSRNOG00000006490"; gene_version "9"; transcript_id "ENSRNOT00000103674"; transcript_version "2"; exon_number "13"; gene_name "Neo1"; gene_source "ensembl"; gene_biotype "protein_coding"; transcript_name "Neo1-202"; transcript_source "ensembl"; transcript_biotype "protein_coding"; protein_id "ENSRNOP00000082559"; protein_version "1"; tag "Ensembl_canonical";
8	ensembl	exon	68211916	68212063	0	-	.	gene_id "ENSRNOG00000006490"; gene_version "9"; transcript_id "ENSRNOT00000117001"; transcript_version "2"; exon_number "13"; gene_name "Neo1"; gene_source "ensembl"; gene_biotype "protein_coding"; transcript_name "Neo1-203"; transcript_source "ensembl"; transcript_biotype "protein_coding"; exon_id "ENSRNOE00000715164"; exon_version "1";
8	ensembl	CDS	68211916	68212063	0	-	0	gene_id "ENSRNOG00000006490"; gene_version "9"; transcript_id "ENSRNOT00000117001"; transcript_version "2"; exon_number "13"; gene_name "Neo1"; gene_source "ensembl"; gene_biotype "protein_coding"; transcript_name "Neo1-203"; transcript_source "ensembl"; transcript_biotype "protein_coding"; protein_id "ENSRNOP00000077374"; protein_version "1";
8	ensembl	exon	68211916	68212063	0	-	.	gene_id "ENSRNOG00000006490"; gene_version "9"; transcript_id "ENSRNOT00000009496"; transcript_version "9"; exon_number "13"; gene_name "Neo1"; gene_source "ensembl"; gene_biotype "protein_coding"; transcript_name "Neo1-201"; transcript_source "ensembl"; transcript_biotype "protein_coding"; exon_id "ENSRNOE00000715164"; exon_version "1";
8	ensembl	CDS	68211916	68212063	0	-	0	gene_id "ENSRNOG00000006490"; gene_version "9"; transcript_id "ENSRNOT00000009496"; transcript_version "9"; exon_number "13"; gene_name "Neo1"; gene_source "ensembl"; gene_biotype "protein_coding"; transcript_name "Neo1-201"; transcript_source "ensembl"; transcript_biotype "protein_coding"; protein_id "ENSRNOP00000009496"; protein_version "8";
8	ensembl	exon	68213710	68213759	0	-	.	gene_id "ENSRNOG00000006490"; gene_version "9"; transcript_id "ENSRNOT00000103674"; transcript_version "2"; exon_number "12"; gene_name "Neo1"; gene_source "ensembl"; gene_biotype "protein_coding"; transcript_name "Neo1-202"; transcript_source "ensembl"; transcript_biotype "protein_coding"; exon_id "ENSRNOE00000675849"; exon_version "1"; tag "Ensembl_canonical";
8	ensembl	CDS	68213710	68213759	0	-	2	gene_id "ENSRNOG00000006490"; gene_version "9"; transcript_id "ENSRNOT00000103674"; transcript_version "2"; exon_number "12"; gene_name "Neo1"; gene_source "ensembl"; gene_biotype "protein_coding"; transcript_name "Neo1-202"; transcript_source "ensembl"; transcript_biotype "protein_coding"; protein_id "ENSRNOP00000082559"; protein_version "1"; tag "Ensembl_canonical";
8	ensembl	exon	68213710	68213759	0	-	.	gene_id "ENSRNOG00000006490"; gene_version "9"; transcript_id "ENSRNOT00000117001"; transcript_version "2"; exon_number "12"; gene_name "Neo1"; gene_source "ensembl"; gene_biotype "protein_coding"; transcript_name "Neo1-203"; transcript_source "ensembl"; transcript_biotype "protein_coding"; exon_id "ENSRNOE00000675849"; exon_version "1";
8	ensembl	CDS	68213710	68213759	0	-	2	gene_id "ENSRNOG00000006490"; gene_version "9"; transcript_id "ENSRNOT00000117001"; transcript_version "2"; exon_number "12"; gene_name "Neo1"; gene_source "ensembl"; gene_biotype "protein_coding"; transcript_name "Neo1-203"; transcript_source "ensembl"; transcript_biotype "protein_coding"; protein_id "ENSRNOP00000077374"; protein_version "1";
8	ensembl	exon	68213710	68213759	0	-	.	gene_id "ENSRNOG00000006490"; gene_version "9"; transcript_id "ENSRNOT00000009496"; transcript_version "9"; exon_number "12"; gene_name "Neo1"; gene_source "ensembl"; gene_biotype "protein_coding"; transcript_name "Neo1-201"; transcript_source "ensembl"; transcript_biotype "protein_coding"; exon_id "ENSRNOE00000675849"; exon_version "1";
8	ensembl	CDS	68213710	68213759	0	-	2	gene_id "ENSRNOG00000006490"; gene_version "9"; transcript_id "ENSRNOT00000009496"; transcript_version "9"; exon_number "12"; gene_name "Neo1"; gene_source "ensembl"; gene_biotype "protein_coding"; transcript_name "Neo1-201"; transcript_source "ensembl"; transcript_biotype "protein_coding"; protein_id "ENSRNOP00000009496"; protein_version "8";
8	ensembl	exon	68216614	68216752	0	-	.	gene_id "ENSRNOG00000006490"; gene_version "9"; transcript_id "ENSRNOT00000103674"; transcript_version "2"; exon_number "11"; gene_name "Neo1"; gene_source "ensembl"; gene_biotype "protein_coding"; transcript_name "Neo1-202"; transcript_source "ensembl"; transcript_biotype "protein_coding"; exon_id "ENSRNOE00000748449"; exon_version "1"; tag "Ensembl_canonical";
8	ensembl	CDS	68216614	68216752	0	-	0	gene_id "ENSRNOG00000006490"; gene_version "9"; transcript_id "ENSRNOT00000103674"; transcript_version "2"; exon_number "11"; gene_name "Neo1"; gene_source "ensembl"; gene_biotype "protein_coding"; transcript_name "Neo1-202"; transcript_source "ensembl"; transcript_biotype "protein_coding"; protein_id "ENSRNOP00000082559"; protein_version "1"; tag "Ensembl_canonical";
8	ensembl	exon	68216614	68216752	0	-	.	gene_id "ENSRNOG00000006490"; gene_version "9"; transcript_id "ENSRNOT00000117001"; transcript_version "2"; exon_number "11"; gene_name "Neo1"; gene_source "ensembl"; gene_biotype "protein_coding"; transcript_name "Neo1-203"; transcript_source "ensembl"; transcript_biotype "protein_coding"; exon_id "ENSRNOE00000748449"; exon_version "1";
8	ensembl	CDS	68216614	68216752	0	-	0	gene_id "ENSRNOG00000006490"; gene_version "9"; transcript_id "ENSRNOT00000117001"; transcript_version "2"; exon_number "11"; gene_name "Neo1"; gene_source "ensembl"; gene_biotype "protein_coding"; transcript_name "Neo1-203"; transcript_source "ensembl"; transcript_biotype "protein_coding"; protein_id "ENSRNOP00000077374"; protein_version "1";
8	ensembl	exon	68216614	68216752	0	-	.	gene_id "ENSRNOG00000006490"; gene_version "9"; transcript_id "ENSRNOT00000009496"; transcript_version "9"; exon_number "11"; gene_name "Neo1"; gene_source "ensembl"; gene_biotype "protein_coding"; transcript_name "Neo1-201"; transcript_source "ensembl"; transcript_biotype "protein_coding"; exon_id "ENSRNOE00000748449"; exon_version "1";
8	ensembl	CDS	68216614	68216752	0	-	0	gene_id "ENSRNOG00000006490"; gene_version "9"; transcript_id "ENSRNOT00000009496"; transcript_version "9"; exon_number "11"; gene_name "Neo1"; gene_source "ensembl"; gene_biotype "protein_coding"; transcript_name "Neo1-201"; transcript_source "ensembl"; transcript_biotype "protein_coding"; protein_id "ENSRNOP00000009496"; protein_version "8";
8	ensembl	exon	68217155	68217303	0	-	.	gene_id "ENSRNOG00000006490"; gene_version "9"; transcript_id "ENSRNOT00000103674"; transcript_version "2"; exon_number "10"; gene_name "Neo1"; gene_source "ensembl"; gene_biotype "protein_coding"; transcript_name "Neo1-202"; transcript_source "ensembl"; transcript_biotype "protein_coding"; exon_id "ENSRNOE00000761088"; exon_version "1"; tag "Ensembl_canonical";
8	ensembl	CDS	68217155	68217303	0	-	2	gene_id "ENSRNOG00000006490"; gene_version "9"; transcript_id "ENSRNOT00000103674"; transcript_version "2"; exon_number "10"; gene_name "Neo1"; gene_source "ensembl"; gene_biotype "protein_coding"; transcript_name "Neo1-202"; transcript_source "ensembl"; transcript_biotype "protein_coding"; protein_id "ENSRNOP00000082559"; protein_version "1"; tag "Ensembl_canonical";
8	ensembl	exon	68217155	68217303	0	-	.	gene_id "ENSRNOG00000006490"; gene_version "9"; transcript_id "ENSRNOT00000117001"; transcript_version "2"; exon_number "10"; gene_name "Neo1"; gene_source "ensembl"; gene_biotype "protein_coding"; transcript_name "Neo1-203"; transcript_source "ensembl"; transcript_biotype "protein_coding"; exon_id "ENSRNOE00000761088"; exon_version "1";
8	ensembl	CDS	68217155	68217303	0	-	2	gene_id "ENSRNOG00000006490"; gene_version "9"; transcript_id "ENSRNOT00000117001"; transcript_version "2"; exon_number "10"; gene_name "Neo1"; gene_source "ensembl"; gene_biotype "protein_coding"; transcript_name "Neo1-203"; transcript_source "ensembl"; transcript_biotype "protein_coding"; protein_id "ENSRNOP00000077374"; protein_version "1";
8	ensembl	exon	68217155	68217303	0	-	.	gene_id "ENSRNOG00000006490"; gene_version "9"; transcript_id "ENSRNOT00000009496"; transcript_version "9"; exon_number "10"; gene_name "Neo1"; gene_source "ensembl"; gene_biotype "protein_coding"; transcript_name "Neo1-201"; transcript_source "ensembl"; transcript_biotype "protein_coding"; exon_id "ENSRNOE00000761088"; exon_version "1";
8	ensembl	CDS	68217155	68217303	0	-	2	gene_id "ENSRNOG00000006490"; gene_version "9"; transcript_id "ENSRNOT00000009496"; transcript_version "9"; exon_number "10"; gene_name "Neo1"; gene_source "ensembl"; gene_biotype "protein_coding"; transcript_name "Neo1-201"; transcript_source "ensembl"; transcript_biotype "protein_coding"; protein_id "ENSRNOP00000009496"; protein_version "8";
8	ensembl	exon	68221750	68221904	0	-	.	gene_id "ENSRNOG00000006490"; gene_version "9"; transcript_id "ENSRNOT00000103674"; transcript_version "2"; exon_number "9"; gene_name "Neo1"; gene_source "ensembl"; gene_biotype "protein_coding"; transcript_name "Neo1-202"; transcript_source "ensembl"; transcript_biotype "protein_coding"; exon_id "ENSRNOE00000796415"; exon_version "1"; tag "Ensembl_canonical";
8	ensembl	CDS	68221750	68221904	0	-	1	gene_id "ENSRNOG00000006490"; gene_version "9"; transcript_id "ENSRNOT00000103674"; transcript_version "2"; exon_number "9"; gene_name "Neo1"; gene_source "ensembl"; gene_biotype "protein_coding"; transcript_name "Neo1-202"; transcript_source "ensembl"; transcript_biotype "protein_coding"; protein_id "ENSRNOP00000082559"; protein_version "1"; tag "Ensembl_canonical";
8	ensembl	exon	68221750	68221904	0	-	.	gene_id "ENSRNOG00000006490"; gene_version "9"; transcript_id "ENSRNOT00000117001"; transcript_version "2"; exon_number "9"; gene_name "Neo1"; gene_source "ensembl"; gene_biotype "protein_coding"; transcript_name "Neo1-203"; transcript_source "ensembl"; transcript_biotype "protein_coding"; exon_id "ENSRNOE00000796415"; exon_version "1";
8	ensembl	CDS	68221750	68221904	0	-	1	gene_id "ENSRNOG00000006490"; gene_version "9"; transcript_id "ENSRNOT00000117001"; transcript_version "2"; exon_number "9"; gene_name "Neo1"; gene_source "ensembl"; gene_biotype "protein_coding"; transcript_name "Neo1-203"; transcript_source "ensembl"; transcript_biotype "protein_coding"; protein_id "ENSRNOP00000077374"; protein_version "1";
8	ensembl	exon	68221750	68221904	0	-	.	gene_id "ENSRNOG00000006490"; gene_version "9"; transcript_id "ENSRNOT00000009496"; transcript_version "9"; exon_number "9"; gene_name "Neo1"; gene_source "ensembl"; gene_biotype "protein_coding"; transcript_name "Neo1-201"; transcript_source "ensembl"; transcript_biotype "protein_coding"; exon_id "ENSRNOE00000796415"; exon_version "1";
8	ensembl	CDS	68221750	68221904	0	-	1	gene_id "ENSRNOG00000006490"; gene_version "9"; transcript_id "ENSRNOT00000009496"; transcript_version "9"; exon_number "9"; gene_name "Neo1"; gene_source "ensembl"; gene_biotype "protein_coding"; transcript_name "Neo1-201"; transcript_source "ensembl"; transcript_biotype "protein_coding"; protein_id "ENSRNOP00000009496"; protein_version "8";
8	ensembl	exon	68226110	68226329	0	-	.	gene_id "ENSRNOG00000006490"; gene_version "9"; transcript_id "ENSRNOT00000103674"; transcript_version "2"; exon_number "8"; gene_name "Neo1"; gene_source "ensembl"; gene_biotype "protein_coding"; transcript_name "Neo1-202"; transcript_source "ensembl"; transcript_biotype "protein_coding"; exon_id "ENSRNOE00000776136"; exon_version "1"; tag "Ensembl_canonical";
8	ensembl	CDS	68226110	68226329	0	-	2	gene_id "ENSRNOG00000006490"; gene_version "9"; transcript_id "ENSRNOT00000103674"; transcript_version "2"; exon_number "8"; gene_name "Neo1"; gene_source "ensembl"; gene_biotype "protein_coding"; transcript_name "Neo1-202"; transcript_source "ensembl"; transcript_biotype "protein_coding"; protein_id "ENSRNOP00000082559"; protein_version "1"; tag "Ensembl_canonical";
8	ensembl	exon	68226110	68226329	0	-	.	gene_id "ENSRNOG00000006490"; gene_version "9"; transcript_id "ENSRNOT00000117001"; transcript_version "2"; exon_number "8"; gene_name "Neo1"; gene_source "ensembl"; gene_biotype "protein_coding"; transcript_name "Neo1-203"; transcript_source "ensembl"; transcript_biotype "protein_coding"; exon_id "ENSRNOE00000776136"; exon_version "1";
8	ensembl	CDS	68226110	68226329	0	-	2	gene_id "ENSRNOG00000006490"; gene_version "9"; transcript_id "ENSRNOT00000117001"; transcript_version "2"; exon_number "8"; gene_name "Neo1"; gene_source "ensembl"; gene_biotype "protein_coding"; transcript_name "Neo1-203"; transcript_source "ensembl"; transcript_biotype "protein_coding"; protein_id "ENSRNOP00000077374"; protein_version "1";
8	ensembl	exon	68226110	68226329	0	-	.	gene_id "ENSRNOG00000006490"; gene_version "9"; transcript_id "ENSRNOT00000009496"; transcript_version "9"; exon_number "8"; gene_name "Neo1"; gene_source "ensembl"; gene_biotype "protein_coding"; transcript_name "Neo1-201"; transcript_source "ensembl"; transcript_biotype "protein_coding"; exon_id "ENSRNOE00000776136"; exon_version "1";
8	ensembl	CDS	68226110	68226329	0	-	2	gene_id "ENSRNOG00000006490"; gene_version "9"; transcript_id "ENSRNOT00000009496"; transcript_version "9"; exon_number "8"; gene_name "Neo1"; gene_source "ensembl"; gene_biotype "protein_coding"; transcript_name "Neo1-201"; transcript_source "ensembl"; transcript_biotype "protein_coding"; protein_id "ENSRNOP00000009496"; protein_version "8";
8	ensembl	exon	68249757	68249877	0	-	.	gene_id "ENSRNOG00000006490"; gene_version "9"; transcript_id "ENSRNOT00000103674"; transcript_version "2"; exon_number "7"; gene_name "Neo1"; gene_source "ensembl"; gene_biotype "protein_coding"; transcript_name "Neo1-202"; transcript_source "ensembl"; transcript_biotype "protein_coding"; exon_id "ENSRNOE00000818896"; exon_version "1"; tag "Ensembl_canonical";
8	ensembl	CDS	68249757	68249877	0	-	0	gene_id "ENSRNOG00000006490"; gene_version "9"; transcript_id "ENSRNOT00000103674"; transcript_version "2"; exon_number "7"; gene_name "Neo1"; gene_source "ensembl"; gene_biotype "protein_coding"; transcript_name "Neo1-202"; transcript_source "ensembl"; transcript_biotype "protein_coding"; protein_id "ENSRNOP00000082559"; protein_version "1"; tag "Ensembl_canonical";
8	ensembl	exon	68249757	68249877	0	-	.	gene_id "ENSRNOG00000006490"; gene_version "9"; transcript_id "ENSRNOT00000117001"; transcript_version "2"; exon_number "7"; gene_name "Neo1"; gene_source "ensembl"; gene_biotype "protein_coding"; transcript_name "Neo1-203"; transcript_source "ensembl"; transcript_biotype "protein_coding"; exon_id "ENSRNOE00000818896"; exon_version "1";
8	ensembl	CDS	68249757	68249877	0	-	0	gene_id "ENSRNOG00000006490"; gene_version "9"; transcript_id "ENSRNOT00000117001"; transcript_version "2"; exon_number "7"; gene_name "Neo1"; gene_source "ensembl"; gene_biotype "protein_coding"; transcript_name "Neo1-203"; transcript_source "ensembl"; transcript_biotype "protein_coding"; protein_id "ENSRNOP00000077374"; protein_version "1";
8	ensembl	exon	68249757	68249877	0	-	.	gene_id "ENSRNOG00000006490"; gene_version "9"; transcript_id "ENSRNOT00000009496"; transcript_version "9"; exon_number "7"; gene_name "Neo1"; gene_source "ensembl"; gene_biotype "protein_coding"; transcript_name "Neo1-201"; transcript_source "ensembl"; transcript_biotype "protein_coding"; exon_id "ENSRNOE00000818896"; exon_version "1";
8	ensembl	CDS	68249757	68249877	0	-	0	gene_id "ENSRNOG00000006490"; gene_version "9"; transcript_id "ENSRNOT00000009496"; transcript_version "9"; exon_number "7"; gene_name "Neo1"; gene_source "ensembl"; gene_biotype "protein_coding"; transcript_name "Neo1-201"; transcript_source "ensembl"; transcript_biotype "protein_coding"; protein_id "ENSRNOP00000009496"; protein_version "8";
8	ensembl	exon	68251445	68251599	0	-	.	gene_id "ENSRNOG00000006490"; gene_version "9"; transcript_id "ENSRNOT00000103674"; transcript_version "2"; exon_number "6"; gene_name "Neo1"; gene_source "ensembl"; gene_biotype "protein_coding"; transcript_name "Neo1-202"; transcript_source "ensembl"; transcript_biotype "protein_coding"; exon_id "ENSRNOE00000787422"; exon_version "1"; tag "Ensembl_canonical";
8	ensembl	CDS	68251445	68251599	0	-	2	gene_id "ENSRNOG00000006490"; gene_version "9"; transcript_id "ENSRNOT00000103674"; transcript_version "2"; exon_number "6"; gene_name "Neo1"; gene_source "ensembl"; gene_biotype "protein_coding"; transcript_name "Neo1-202"; transcript_source "ensembl"; transcript_biotype "protein_coding"; protein_id "ENSRNOP00000082559"; protein_version "1"; tag "Ensembl_canonical";
8	ensembl	exon	68251445	68251599	0	-	.	gene_id "ENSRNOG00000006490"; gene_version "9"; transcript_id "ENSRNOT00000117001"; transcript_version "2"; exon_number "6"; gene_name "Neo1"; gene_source "ensembl"; gene_biotype "protein_coding"; transcript_name "Neo1-203"; transcript_source "ensembl"; transcript_biotype "protein_coding"; exon_id "ENSRNOE00000787422"; exon_version "1";
8	ensembl	CDS	68251445	68251599	0	-	2	gene_id "ENSRNOG00000006490"; gene_version "9"; transcript_id "ENSRNOT00000117001"; transcript_version "2"; exon_number "6"; gene_name "Neo1"; gene_source "ensembl"; gene_biotype "protein_coding"; transcript_name "Neo1-203"; transcript_source "ensembl"; transcript_biotype "protein_coding"; protein_id "ENSRNOP00000077374"; protein_version "1";
8	ensembl	exon	68251445	68251599	0	-	.	gene_id "ENSRNOG00000006490"; gene_version "9"; transcript_id "ENSRNOT00000009496"; transcript_version "9"; exon_number "6"; gene_name "Neo1"; gene_source "ensembl"; gene_biotype "protein_coding"; transcript_name "Neo1-201"; transcript_source "ensembl"; transcript_biotype "protein_coding"; exon_id "ENSRNOE00000787422"; exon_version "1";
8	ensembl	CDS	68251445	68251599	0	-	2	gene_id "ENSRNOG00000006490"; gene_version "9"; transcript_id "ENSRNOT00000009496"; transcript_version "9"; exon_number "6"; gene_name "Neo1"; gene_source "ensembl"; gene_biotype "protein_coding"; transcript_name "Neo1-201"; transcript_source "ensembl"; transcript_biotype "protein_coding"; protein_id "ENSRNOP00000009496"; protein_version "8";
8	ensembl	exon	68262478	68262614	0	-	.	gene_id "ENSRNOG00000006490"; gene_version "9"; transcript_id "ENSRNOT00000103674"; transcript_version "2"; exon_number "5"; gene_name "Neo1"; gene_source "ensembl"; gene_biotype "protein_coding"; transcript_name "Neo1-202"; transcript_source "ensembl"; transcript_biotype "protein_coding"; exon_id "ENSRNOE00000757462"; exon_version "1"; tag "Ensembl_canonical";
8	ensembl	CDS	68262478	68262614	0	-	1	gene_id "ENSRNOG00000006490"; gene_version "9"; transcript_id "ENSRNOT00000103674"; transcript_version "2"; exon_number "5"; gene_name "Neo1"; gene_source "ensembl"; gene_biotype "protein_coding"; transcript_name "Neo1-202"; transcript_source "ensembl"; transcript_biotype "protein_coding"; protein_id "ENSRNOP00000082559"; protein_version "1"; tag "Ensembl_canonical";
8	ensembl	exon	68262478	68262614	0	-	.	gene_id "ENSRNOG00000006490"; gene_version "9"; transcript_id "ENSRNOT00000117001"; transcript_version "2"; exon_number "5"; gene_name "Neo1"; gene_source "ensembl"; gene_biotype "protein_coding"; transcript_name "Neo1-203"; transcript_source "ensembl"; transcript_biotype "protein_coding"; exon_id "ENSRNOE00000757462"; exon_version "1";
8	ensembl	CDS	68262478	68262614	0	-	1	gene_id "ENSRNOG00000006490"; gene_version "9"; transcript_id "ENSRNOT00000117001"; transcript_version "2"; exon_number "5"; gene_name "Neo1"; gene_source "ensembl"; gene_biotype "protein_coding"; transcript_name "Neo1-203"; transcript_source "ensembl"; transcript_biotype "protein_coding"; protein_id "ENSRNOP00000077374"; protein_version "1";
8	ensembl	exon	68262478	68262614	0	-	.	gene_id "ENSRNOG00000006490"; gene_version "9"; transcript_id "ENSRNOT00000009496"; transcript_version "9"; exon_number "5"; gene_name "Neo1"; gene_source "ensembl"; gene_biotype "protein_coding"; transcript_name "Neo1-201"; transcript_source "ensembl"; transcript_biotype "protein_coding"; exon_id "ENSRNOE00000757462"; exon_version "1";
8	ensembl	CDS	68262478	68262614	0	-	1	gene_id "ENSRNOG00000006490"; gene_version "9"; transcript_id "ENSRNOT00000009496"; transcript_version "9"; exon_number "5"; gene_name "Neo1"; gene_source "ensembl"; gene_biotype "protein_coding"; transcript_name "Neo1-201"; transcript_source "ensembl"; transcript_biotype "protein_coding"; protein_id "ENSRNOP00000009496"; protein_version "8";
8	ensembl	exon	68265613	68265766	0	-	.	gene_id "ENSRNOG00000006490"; gene_version "9"; transcript_id "ENSRNOT00000103674"; transcript_version "2"; exon_number "4"; gene_name "Neo1"; gene_source "ensembl"; gene_biotype "protein_coding"; transcript_name "Neo1-202"; transcript_source "ensembl"; transcript_biotype "protein_coding"; exon_id "ENSRNOE00000747681"; exon_version "1"; tag "Ensembl_canonical";
8	ensembl	CDS	68265613	68265766	0	-	2	gene_id "ENSRNOG00000006490"; gene_version "9"; transcript_id "ENSRNOT00000103674"; transcript_version "2"; exon_number "4"; gene_name "Neo1"; gene_source "ensembl"; gene_biotype "protein_coding"; transcript_name "Neo1-202"; transcript_source "ensembl"; transcript_biotype "protein_coding"; protein_id "ENSRNOP00000082559"; protein_version "1"; tag "Ensembl_canonical";
8	ensembl	exon	68265613	68265766	0	-	.	gene_id "ENSRNOG00000006490"; gene_version "9"; transcript_id "ENSRNOT00000117001"; transcript_version "2"; exon_number "4"; gene_name "Neo1"; gene_source "ensembl"; gene_biotype "protein_coding"; transcript_name "Neo1-203"; transcript_source "ensembl"; transcript_biotype "protein_coding"; exon_id "ENSRNOE00000747681"; exon_version "1";
8	ensembl	CDS	68265613	68265766	0	-	2	gene_id "ENSRNOG00000006490"; gene_version "9"; transcript_id "ENSRNOT00000117001"; transcript_version "2"; exon_number "4"; gene_name "Neo1"; gene_source "ensembl"; gene_biotype "protein_coding"; transcript_name "Neo1-203"; transcript_source "ensembl"; transcript_biotype "protein_coding"; protein_id "ENSRNOP00000077374"; protein_version "1";
8	ensembl	exon	68265613	68265766	0	-	.	gene_id "ENSRNOG00000006490"; gene_version "9"; transcript_id "ENSRNOT00000009496"; transcript_version "9"; exon_number "4"; gene_name "Neo1"; gene_source "ensembl"; gene_biotype "protein_coding"; transcript_name "Neo1-201"; transcript_source "ensembl"; transcript_biotype "protein_coding"; exon_id "ENSRNOE00000747681"; exon_version "1";
8	ensembl	CDS	68265613	68265766	0	-	2	gene_id "ENSRNOG00000006490"; gene_version "9"; transcript_id "ENSRNOT00000009496"; transcript_version "9"; exon_number "4"; gene_name "Neo1"; gene_source "ensembl"; gene_biotype "protein_coding"; transcript_name "Neo1-201"; transcript_source "ensembl"; transcript_biotype "protein_coding"; protein_id "ENSRNOP00000009496"; protein_version "8";
8	ensembl	exon	68269394	68269669	0	-	.	gene_id "ENSRNOG00000006490"; gene_version "9"; transcript_id "ENSRNOT00000103674"; transcript_version "2"; exon_number "3"; gene_name "Neo1"; gene_source "ensembl"; gene_biotype "protein_coding"; transcript_name "Neo1-202"; transcript_source "ensembl"; transcript_biotype "protein_coding"; exon_id "ENSRNOE00000785823"; exon_version "1"; tag "Ensembl_canonical";
8	ensembl	CDS	68269394	68269669	0	-	2	gene_id "ENSRNOG00000006490"; gene_version "9"; transcript_id "ENSRNOT00000103674"; transcript_version "2"; exon_number "3"; gene_name "Neo1"; gene_source "ensembl"; gene_biotype "protein_coding"; transcript_name "Neo1-202"; transcript_source "ensembl"; transcript_biotype "protein_coding"; protein_id "ENSRNOP00000082559"; protein_version "1"; tag "Ensembl_canonical";
8	ensembl	exon	68269394	68269669	0	-	.	gene_id "ENSRNOG00000006490"; gene_version "9"; transcript_id "ENSRNOT00000117001"; transcript_version "2"; exon_number "3"; gene_name "Neo1"; gene_source "ensembl"; gene_biotype "protein_coding"; transcript_name "Neo1-203"; transcript_source "ensembl"; transcript_biotype "protein_coding"; exon_id "ENSRNOE00000785823"; exon_version "1";
8	ensembl	CDS	68269394	68269669	0	-	2	gene_id "ENSRNOG00000006490"; gene_version "9"; transcript_id "ENSRNOT00000117001"; transcript_version "2"; exon_number "3"; gene_name "Neo1"; gene_source "ensembl"; gene_biotype "protein_coding"; transcript_name "Neo1-203"; transcript_source "ensembl"; transcript_biotype "protein_coding"; protein_id "ENSRNOP00000077374"; protein_version "1";
8	ensembl	exon	68269394	68269669	0	-	.	gene_id "ENSRNOG00000006490"; gene_version "9"; transcript_id "ENSRNOT00000009496"; transcript_version "9"; exon_number "3"; gene_name "Neo1"; gene_source "ensembl"; gene_biotype "protein_coding"; transcript_name "Neo1-201"; transcript_source "ensembl"; transcript_biotype "protein_coding"; exon_id "ENSRNOE00000785823"; exon_version "1";
8	ensembl	CDS	68269394	68269669	0	-	2	gene_id "ENSRNOG00000006490"; gene_version "9"; transcript_id "ENSRNOT00000009496"; transcript_version "9"; exon_number "3"; gene_name "Neo1"; gene_source "ensembl"; gene_biotype "protein_coding"; transcript_name "Neo1-201"; transcript_source "ensembl"; transcript_biotype "protein_coding"; protein_id "ENSRNOP00000009496"; protein_version "8";
8	ensembl	exon	68275133	68275450	0	-	.	gene_id "ENSRNOG00000006490"; gene_version "9"; transcript_id "ENSRNOT00000103674"; transcript_version "2"; exon_number "2"; gene_name "Neo1"; gene_source "ensembl"; gene_biotype "protein_coding"; transcript_name "Neo1-202"; transcript_source "ensembl"; transcript_biotype "protein_coding"; exon_id "ENSRNOE00000678607"; exon_version "1"; tag "Ensembl_canonical";
8	ensembl	CDS	68275133	68275450	0	-	2	gene_id "ENSRNOG00000006490"; gene_version "9"; transcript_id "ENSRNOT00000103674"; transcript_version "2"; exon_number "2"; gene_name "Neo1"; gene_source "ensembl"; gene_biotype "protein_coding"; transcript_name "Neo1-202"; transcript_source "ensembl"; transcript_biotype "protein_coding"; protein_id "ENSRNOP00000082559"; protein_version "1"; tag "Ensembl_canonical";
8	ensembl	exon	68275133	68275450	0	-	.	gene_id "ENSRNOG00000006490"; gene_version "9"; transcript_id "ENSRNOT00000117001"; transcript_version "2"; exon_number "2"; gene_name "Neo1"; gene_source "ensembl"; gene_biotype "protein_coding"; transcript_name "Neo1-203"; transcript_source "ensembl"; transcript_biotype "protein_coding"; exon_id "ENSRNOE00000678607"; exon_version "1";
8	ensembl	CDS	68275133	68275450	0	-	2	gene_id "ENSRNOG00000006490"; gene_version "9"; transcript_id "ENSRNOT00000117001"; transcript_version "2"; exon_number "2"; gene_name "Neo1"; gene_source "ensembl"; gene_biotype "protein_coding"; transcript_name "Neo1-203"; transcript_source "ensembl"; transcript_biotype "protein_coding"; protein_id "ENSRNOP00000077374"; protein_version "1";
8	ensembl	exon	68275133	68275450	0	-	.	gene_id "ENSRNOG00000006490"; gene_version "9"; transcript_id "ENSRNOT00000009496"; transcript_version "9"; exon_number "2"; gene_name "Neo1"; gene_source "ensembl"; gene_biotype "protein_coding"; transcript_name "Neo1-201"; transcript_source "ensembl"; transcript_biotype "protein_coding"; exon_id "ENSRNOE00000678607"; exon_version "1";
8	ensembl	CDS	68275133	68275450	0	-	2	gene_id "ENSRNOG00000006490"; gene_version "9"; transcript_id "ENSRNOT00000009496"; transcript_version "9"; exon_number "2"; gene_name "Neo1"; gene_source "ensembl"; gene_biotype "protein_coding"; transcript_name "Neo1-201"; transcript_source "ensembl"; transcript_biotype "protein_coding"; protein_id "ENSRNOP00000009496"; protein_version "8";
8	ensembl	CDS	68321659	68321821	0	-	0	gene_id "ENSRNOG00000006490"; gene_version "9"; transcript_id "ENSRNOT00000103674"; transcript_version "2"; exon_number "1"; gene_name "Neo1"; gene_source "ensembl"; gene_biotype "protein_coding"; transcript_name "Neo1-202"; transcript_source "ensembl"; transcript_biotype "protein_coding"; protein_id "ENSRNOP00000082559"; protein_version "1"; tag "Ensembl_canonical";
8	ensembl	CDS	68321659	68321821	0	-	0	gene_id "ENSRNOG00000006490"; gene_version "9"; transcript_id "ENSRNOT00000117001"; transcript_version "2"; exon_number "1"; gene_name "Neo1"; gene_source "ensembl"; gene_biotype "protein_coding"; transcript_name "Neo1-203"; transcript_source "ensembl"; transcript_biotype "protein_coding"; protein_id "ENSRNOP00000077374"; protein_version "1";
8	ensembl	CDS	68321659	68321821	0	-	0	gene_id "ENSRNOG00000006490"; gene_version "9"; transcript_id "ENSRNOT00000009496"; transcript_version "9"; exon_number "1"; gene_name "Neo1"; gene_source "ensembl"; gene_biotype "protein_coding"; transcript_name "Neo1-201"; transcript_source "ensembl"; transcript_biotype "protein_coding"; protein_id "ENSRNOP00000009496"; protein_version "8";
8	ensembl	exon	68321659	68322152	0	-	.	gene_id "ENSRNOG00000006490"; gene_version "9"; transcript_id "ENSRNOT00000103674"; transcript_version "2"; exon_number "1"; gene_name "Neo1"; gene_source "ensembl"; gene_biotype "protein_coding"; transcript_name "Neo1-202"; transcript_source "ensembl"; transcript_biotype "protein_coding"; exon_id "ENSRNOE00000776467"; exon_version "1"; tag "Ensembl_canonical";
8	ensembl	exon	68321659	68322152	0	-	.	gene_id "ENSRNOG00000006490"; gene_version "9"; transcript_id "ENSRNOT00000117001"; transcript_version "2"; exon_number "1"; gene_name "Neo1"; gene_source "ensembl"; gene_biotype "protein_coding"; transcript_name "Neo1-203"; transcript_source "ensembl"; transcript_biotype "protein_coding"; exon_id "ENSRNOE00000776467"; exon_version "1";
8	ensembl	exon	68321659	68322152	0	-	.	gene_id "ENSRNOG00000006490"; gene_version "9"; transcript_id "ENSRNOT00000009496"; transcript_version "9"; exon_number "1"; gene_name "Neo1"; gene_source "ensembl"; gene_biotype "protein_coding"; transcript_name "Neo1-201"; transcript_source "ensembl"; transcript_biotype "protein_coding"; exon_id "ENSRNOE00000776467"; exon_version "1";
8	ensembl	start_codon	68321819	68321821	0	-	0	gene_id "ENSRNOG00000006490"; gene_version "9"; transcript_id "ENSRNOT00000103674"; transcript_version "2"; exon_number "1"; gene_name "Neo1"; gene_source "ensembl"; gene_biotype "protein_coding"; transcript_name "Neo1-202"; transcript_source "ensembl"; transcript_biotype "protein_coding"; tag "Ensembl_canonical";
8	ensembl	start_codon	68321819	68321821	0	-	0	gene_id "ENSRNOG00000006490"; gene_version "9"; transcript_id "ENSRNOT00000117001"; transcript_version "2"; exon_number "1"; gene_name "Neo1"; gene_source "ensembl"; gene_biotype "protein_coding"; transcript_name "Neo1-203"; transcript_source "ensembl"; transcript_biotype "protein_coding";
8	ensembl	start_codon	68321819	68321821	0	-	0	gene_id "ENSRNOG00000006490"; gene_version "9"; transcript_id "ENSRNOT00000009496"; transcript_version "9"; exon_number "1"; gene_name "Neo1"; gene_source "ensembl"; gene_biotype "protein_coding"; transcript_name "Neo1-201"; transcript_source "ensembl"; transcript_biotype "protein_coding";
8	ensembl	five_prime_utr	68321822	68322152	0	-	.	gene_id "ENSRNOG00000006490"; gene_version "9"; transcript_id "ENSRNOT00000103674"; transcript_version "2"; gene_name "Neo1"; gene_source "ensembl"; gene_biotype "protein_coding"; transcript_name "Neo1-202"; transcript_source "ensembl"; transcript_biotype "protein_coding"; tag "Ensembl_canonical";
8	ensembl	five_prime_utr	68321822	68322152	0	-	.	gene_id "ENSRNOG00000006490"; gene_version "9"; transcript_id "ENSRNOT00000117001"; transcript_version "2"; gene_name "Neo1"; gene_source "ensembl"; gene_biotype "protein_coding"; transcript_name "Neo1-203"; transcript_source "ensembl"; transcript_biotype "protein_coding";
8	ensembl	five_prime_utr	68321822	68322152	0	-	.	gene_id "ENSRNOG00000006490"; gene_version "9"; transcript_id "ENSRNOT00000009496"; transcript_version "9"; gene_name "Neo1"; gene_source "ensembl"; gene_biotype "protein_coding"; transcript_name "Neo1-201"; transcript_source "ensembl"; transcript_biotype "protein_coding";
8	ensembl	exon	68462884	68463178	0	-	.	gene_id "ENSRNOG00000077690"; gene_version "1"; transcript_id "ENSRNOT00000138365"; transcript_version "1"; exon_number "3"; gene_source "ensembl"; gene_biotype "lncRNA"; transcript_source "ensembl"; transcript_biotype "lncRNA"; exon_id "ENSRNOE00000804943"; exon_version "1"; tag "Ensembl_canonical";
8	ENSEMBL114_rn	exon	68462884	68463178	0.00398865848095161	-	.	gene_id "ENSRNOG00000077690"; transcript_id "ENSRNOG00000077690_tx_3"; exon_id "8_68462884_68463178_-"; exonnum "4"; txlen "652";
8	ensembl	gene	68462884	68549908	0	-	.	gene_id "ENSRNOG00000077690"; gene_version "1"; gene_source "ensembl"; gene_biotype "lncRNA";
8	ensembl	transcript	68462884	68549908	0	-	.	gene_id "ENSRNOG00000077690"; gene_version "1"; transcript_id "ENSRNOT00000138365"; transcript_version "1"; gene_source "ensembl"; gene_biotype "lncRNA"; transcript_source "ensembl"; transcript_biotype "lncRNA"; tag "Ensembl_canonical";
8	sraer114_mid	exon	68463552	68463600	0.00398865848095161	-	.	gene_id "ENSRNOG00000077690"; transcript_id "ENSRNOG00000077690_tx_3"; exon_id "8_68463552_68463600_-"; exonnum "3"; txlen "652";
8	ensembl	exon	68473862	68473979	0	-	.	gene_id "ENSRNOG00000077690"; gene_version "1"; transcript_id "ENSRNOT00000138365"; transcript_version "1"; exon_number "2"; gene_source "ensembl"; gene_biotype "lncRNA"; transcript_source "ensembl"; transcript_biotype "lncRNA"; exon_id "ENSRNOE00000686598"; exon_version "1"; tag "Ensembl_canonical";
8	ENSEMBL114_rn	exon	68473862	68473979	0.00398865848095161	-	.	gene_id "ENSRNOG00000077690"; transcript_id "ENSRNOG00000077690_tx_3"; exon_id "8_68473862_68473979_-"; exonnum "2"; txlen "652";
8	ensembl	exon	68549719	68549908	0	-	.	gene_id "ENSRNOG00000077690"; gene_version "1"; transcript_id "ENSRNOT00000138365"; transcript_version "1"; exon_number "1"; gene_source "ensembl"; gene_biotype "lncRNA"; transcript_source "ensembl"; transcript_biotype "lncRNA"; exon_id "ENSRNOE00000697417"; exon_version "1"; tag "Ensembl_canonical";
8	ENSEMBL114_rn	exon	68549719	68549908	0.00398865848095161	-	.	gene_id "ENSRNOG00000077690"; transcript_id "ENSRNOG00000077690_tx_3"; exon_id "8_68549719_68549908_-"; exonnum "1"; txlen "652";
8	ensembl	three_prime_utr	68627656	68628656	0	-	.	gene_id "ENSRNOG00000026171"; gene_version "6"; transcript_id "ENSRNOT00000031262"; transcript_version "6"; gene_name "Bbs4"; gene_source "ensembl"; gene_biotype "protein_coding"; transcript_name "Bbs4-201"; transcript_source "ensembl"; transcript_biotype "protein_coding";
8	ensembl	exon	68627656	68628760	0	-	.	gene_id "ENSRNOG00000026171"; gene_version "6"; transcript_id "ENSRNOT00000031262"; transcript_version "6"; exon_number "16"; gene_name "Bbs4"; gene_source "ensembl"; gene_biotype "protein_coding"; transcript_name "Bbs4-201"; transcript_source "ensembl"; transcript_biotype "protein_coding"; exon_id "ENSRNOE00000780563"; exon_version "1";
8	ensembl	transcript	68627656	68661232	0	-	.	gene_id "ENSRNOG00000026171"; gene_version "6"; transcript_id "ENSRNOT00000031262"; transcript_version "6"; gene_name "Bbs4"; gene_source "ensembl"; gene_biotype "protein_coding"; transcript_name "Bbs4-201"; transcript_source "ensembl"; transcript_biotype "protein_coding";
8	ensembl	gene	68627656	68661358	0	-	.	gene_id "ENSRNOG00000026171"; gene_version "6"; gene_name "Bbs4"; gene_source "ensembl"; gene_biotype "protein_coding";
8	ensembl	three_prime_utr	68627739	68628656	0	-	.	gene_id "ENSRNOG00000026171"; gene_version "6"; transcript_id "ENSRNOT00000119362"; transcript_version "2"; gene_name "Bbs4"; gene_source "ensembl"; gene_biotype "protein_coding"; transcript_name "Bbs4-204"; transcript_source "ensembl"; transcript_biotype "protein_coding";
8	ensembl	three_prime_utr	68627739	68628656	0	-	.	gene_id "ENSRNOG00000026171"; gene_version "6"; transcript_id "ENSRNOT00000110213"; transcript_version "2"; gene_name "Bbs4"; gene_source "ensembl"; gene_biotype "protein_coding"; transcript_name "Bbs4-203"; transcript_source "ensembl"; transcript_biotype "protein_coding";
8	ensembl	three_prime_utr	68627739	68628656	0	-	.	gene_id "ENSRNOG00000026171"; gene_version "6"; transcript_id "ENSRNOT00000104326"; transcript_version "2"; gene_name "Bbs4"; gene_source "ensembl"; gene_biotype "protein_coding"; transcript_name "Bbs4-202"; transcript_source "ensembl"; transcript_biotype "protein_coding"; tag "Ensembl_canonical";
8	ensembl	exon	68627739	68628769	0	-	.	gene_id "ENSRNOG00000026171"; gene_version "6"; transcript_id "ENSRNOT00000119362"; transcript_version "2"; exon_number "15"; gene_name "Bbs4"; gene_source "ensembl"; gene_biotype "protein_coding"; transcript_name "Bbs4-204"; transcript_source "ensembl"; transcript_biotype "protein_coding"; exon_id "ENSRNOE00000210147"; exon_version "4";
8	ensembl	exon	68627739	68628769	0	-	.	gene_id "ENSRNOG00000026171"; gene_version "6"; transcript_id "ENSRNOT00000110213"; transcript_version "2"; exon_number "17"; gene_name "Bbs4"; gene_source "ensembl"; gene_biotype "protein_coding"; transcript_name "Bbs4-203"; transcript_source "ensembl"; transcript_biotype "protein_coding"; exon_id "ENSRNOE00000210147"; exon_version "4";
8	ensembl	exon	68627739	68628769	0	-	.	gene_id "ENSRNOG00000026171"; gene_version "6"; transcript_id "ENSRNOT00000104326"; transcript_version "2"; exon_number "17"; gene_name "Bbs4"; gene_source "ensembl"; gene_biotype "protein_coding"; transcript_name "Bbs4-202"; transcript_source "ensembl"; transcript_biotype "protein_coding"; exon_id "ENSRNOE00000210147"; exon_version "4"; tag "Ensembl_canonical";
8	ENSEMBL114_rn	exon	68627739	68628769	0.984307179175157	-	.	gene_id "ENSRNOG00000026171"; transcript_id "ENSRNOG00000026171_tx_3"; exon_id "8_68627739_68628769_-"; exonnum "17"; txlen "2767";
8	ensembl	transcript	68627739	68651090	0	-	.	gene_id "ENSRNOG00000026171"; gene_version "6"; transcript_id "ENSRNOT00000119362"; transcript_version "2"; gene_name "Bbs4"; gene_source "ensembl"; gene_biotype "protein_coding"; transcript_name "Bbs4-204"; transcript_source "ensembl"; transcript_biotype "protein_coding";
8	ensembl	transcript	68627739	68661233	0	-	.	gene_id "ENSRNOG00000026171"; gene_version "6"; transcript_id "ENSRNOT00000110213"; transcript_version "2"; gene_name "Bbs4"; gene_source "ensembl"; gene_biotype "protein_coding"; transcript_name "Bbs4-203"; transcript_source "ensembl"; transcript_biotype "protein_coding";
8	ensembl	transcript	68627739	68661358	0	-	.	gene_id "ENSRNOG00000026171"; gene_version "6"; transcript_id "ENSRNOT00000104326"; transcript_version "2"; gene_name "Bbs4"; gene_source "ensembl"; gene_biotype "protein_coding"; transcript_name "Bbs4-202"; transcript_source "ensembl"; transcript_biotype "protein_coding"; tag "Ensembl_canonical";
8	ensembl	stop_codon	68628657	68628659	0	-	0	gene_id "ENSRNOG00000026171"; gene_version "6"; transcript_id "ENSRNOT00000119362"; transcript_version "2"; exon_number "15"; gene_name "Bbs4"; gene_source "ensembl"; gene_biotype "protein_coding"; transcript_name "Bbs4-204"; transcript_source "ensembl"; transcript_biotype "protein_coding";
8	ensembl	stop_codon	68628657	68628659	0	-	0	gene_id "ENSRNOG00000026171"; gene_version "6"; transcript_id "ENSRNOT00000110213"; transcript_version "2"; exon_number "17"; gene_name "Bbs4"; gene_source "ensembl"; gene_biotype "protein_coding"; transcript_name "Bbs4-203"; transcript_source "ensembl"; transcript_biotype "protein_coding";
8	ensembl	stop_codon	68628657	68628659	0	-	0	gene_id "ENSRNOG00000026171"; gene_version "6"; transcript_id "ENSRNOT00000031262"; transcript_version "6"; exon_number "16"; gene_name "Bbs4"; gene_source "ensembl"; gene_biotype "protein_coding"; transcript_name "Bbs4-201"; transcript_source "ensembl"; transcript_biotype "protein_coding";
8	ensembl	stop_codon	68628657	68628659	0	-	0	gene_id "ENSRNOG00000026171"; gene_version "6"; transcript_id "ENSRNOT00000104326"; transcript_version "2"; exon_number "17"; gene_name "Bbs4"; gene_source "ensembl"; gene_biotype "protein_coding"; transcript_name "Bbs4-202"; transcript_source "ensembl"; transcript_biotype "protein_coding"; tag "Ensembl_canonical";
8	ensembl	CDS	68628660	68628760	0	-	2	gene_id "ENSRNOG00000026171"; gene_version "6"; transcript_id "ENSRNOT00000031262"; transcript_version "6"; exon_number "16"; gene_name "Bbs4"; gene_source "ensembl"; gene_biotype "protein_coding"; transcript_name "Bbs4-201"; transcript_source "ensembl"; transcript_biotype "protein_coding"; protein_id "ENSRNOP00000030021"; protein_version "5";
8	ensembl	CDS	68628660	68628769	0	-	2	gene_id "ENSRNOG00000026171"; gene_version "6"; transcript_id "ENSRNOT00000119362"; transcript_version "2"; exon_number "15"; gene_name "Bbs4"; gene_source "ensembl"; gene_biotype "protein_coding"; transcript_name "Bbs4-204"; transcript_source "ensembl"; transcript_biotype "protein_coding"; protein_id "ENSRNOP00000087657"; protein_version "1";
8	ensembl	CDS	68628660	68628769	0	-	2	gene_id "ENSRNOG00000026171"; gene_version "6"; transcript_id "ENSRNOT00000110213"; transcript_version "2"; exon_number "17"; gene_name "Bbs4"; gene_source "ensembl"; gene_biotype "protein_coding"; transcript_name "Bbs4-203"; transcript_source "ensembl"; transcript_biotype "protein_coding"; protein_id "ENSRNOP00000078115"; protein_version "1";
8	ensembl	CDS	68628660	68628769	0	-	2	gene_id "ENSRNOG00000026171"; gene_version "6"; transcript_id "ENSRNOT00000104326"; transcript_version "2"; exon_number "17"; gene_name "Bbs4"; gene_source "ensembl"; gene_biotype "protein_coding"; transcript_name "Bbs4-202"; transcript_source "ensembl"; transcript_biotype "protein_coding"; protein_id "ENSRNOP00000092159"; protein_version "1"; tag "Ensembl_canonical";
8	ensembl	exon	68629167	68629368	0	-	.	gene_id "ENSRNOG00000026171"; gene_version "6"; transcript_id "ENSRNOT00000119362"; transcript_version "2"; exon_number "14"; gene_name "Bbs4"; gene_source "ensembl"; gene_biotype "protein_coding"; transcript_name "Bbs4-204"; transcript_source "ensembl"; transcript_biotype "protein_coding"; exon_id "ENSRNOE00000210058"; exon_version "1";
8	ensembl	CDS	68629167	68629368	0	-	0	gene_id "ENSRNOG00000026171"; gene_version "6"; transcript_id "ENSRNOT00000119362"; transcript_version "2"; exon_number "14"; gene_name "Bbs4"; gene_source "ensembl"; gene_biotype "protein_coding"; transcript_name "Bbs4-204"; transcript_source "ensembl"; transcript_biotype "protein_coding"; protein_id "ENSRNOP00000087657"; protein_version "1";
8	ensembl	exon	68629167	68629368	0	-	.	gene_id "ENSRNOG00000026171"; gene_version "6"; transcript_id "ENSRNOT00000110213"; transcript_version "2"; exon_number "16"; gene_name "Bbs4"; gene_source "ensembl"; gene_biotype "protein_coding"; transcript_name "Bbs4-203"; transcript_source "ensembl"; transcript_biotype "protein_coding"; exon_id "ENSRNOE00000210058"; exon_version "1";
8	ensembl	CDS	68629167	68629368	0	-	0	gene_id "ENSRNOG00000026171"; gene_version "6"; transcript_id "ENSRNOT00000110213"; transcript_version "2"; exon_number "16"; gene_name "Bbs4"; gene_source "ensembl"; gene_biotype "protein_coding"; transcript_name "Bbs4-203"; transcript_source "ensembl"; transcript_biotype "protein_coding"; protein_id "ENSRNOP00000078115"; protein_version "1";
8	ensembl	exon	68629167	68629368	0	-	.	gene_id "ENSRNOG00000026171"; gene_version "6"; transcript_id "ENSRNOT00000031262"; transcript_version "6"; exon_number "15"; gene_name "Bbs4"; gene_source "ensembl"; gene_biotype "protein_coding"; transcript_name "Bbs4-201"; transcript_source "ensembl"; transcript_biotype "protein_coding"; exon_id "ENSRNOE00000210058"; exon_version "1";
8	ensembl	CDS	68629167	68629368	0	-	0	gene_id "ENSRNOG00000026171"; gene_version "6"; transcript_id "ENSRNOT00000031262"; transcript_version "6"; exon_number "15"; gene_name "Bbs4"; gene_source "ensembl"; gene_biotype "protein_coding"; transcript_name "Bbs4-201"; transcript_source "ensembl"; transcript_biotype "protein_coding"; protein_id "ENSRNOP00000030021"; protein_version "5";
8	ensembl	exon	68629167	68629368	0	-	.	gene_id "ENSRNOG00000026171"; gene_version "6"; transcript_id "ENSRNOT00000104326"; transcript_version "2"; exon_number "16"; gene_name "Bbs4"; gene_source "ensembl"; gene_biotype "protein_coding"; transcript_name "Bbs4-202"; transcript_source "ensembl"; transcript_biotype "protein_coding"; exon_id "ENSRNOE00000210058"; exon_version "1"; tag "Ensembl_canonical";
8	ensembl	CDS	68629167	68629368	0	-	0	gene_id "ENSRNOG00000026171"; gene_version "6"; transcript_id "ENSRNOT00000104326"; transcript_version "2"; exon_number "16"; gene_name "Bbs4"; gene_source "ensembl"; gene_biotype "protein_coding"; transcript_name "Bbs4-202"; transcript_source "ensembl"; transcript_biotype "protein_coding"; protein_id "ENSRNOP00000092159"; protein_version "1"; tag "Ensembl_canonical";
8	ENSEMBL114_rn	exon	68629167	68629368	0.984307179175157	-	.	gene_id "ENSRNOG00000026171"; transcript_id "ENSRNOG00000026171_tx_3"; exon_id "8_68629167_68629368_-"; exonnum "16"; txlen "2767";
8	ensembl	exon	68629803	68629944	0	-	.	gene_id "ENSRNOG00000026171"; gene_version "6"; transcript_id "ENSRNOT00000119362"; transcript_version "2"; exon_number "13"; gene_name "Bbs4"; gene_source "ensembl"; gene_biotype "protein_coding"; transcript_name "Bbs4-204"; transcript_source "ensembl"; transcript_biotype "protein_coding"; exon_id "ENSRNOE00000210063"; exon_version "1";
8	ensembl	CDS	68629803	68629944	0	-	1	gene_id "ENSRNOG00000026171"; gene_version "6"; transcript_id "ENSRNOT00000119362"; transcript_version "2"; exon_number "13"; gene_name "Bbs4"; gene_source "ensembl"; gene_biotype "protein_coding"; transcript_name "Bbs4-204"; transcript_source "ensembl"; transcript_biotype "protein_coding"; protein_id "ENSRNOP00000087657"; protein_version "1";
8	ensembl	exon	68629803	68629944	0	-	.	gene_id "ENSRNOG00000026171"; gene_version "6"; transcript_id "ENSRNOT00000110213"; transcript_version "2"; exon_number "15"; gene_name "Bbs4"; gene_source "ensembl"; gene_biotype "protein_coding"; transcript_name "Bbs4-203"; transcript_source "ensembl"; transcript_biotype "protein_coding"; exon_id "ENSRNOE00000210063"; exon_version "1";
8	ensembl	CDS	68629803	68629944	0	-	1	gene_id "ENSRNOG00000026171"; gene_version "6"; transcript_id "ENSRNOT00000110213"; transcript_version "2"; exon_number "15"; gene_name "Bbs4"; gene_source "ensembl"; gene_biotype "protein_coding"; transcript_name "Bbs4-203"; transcript_source "ensembl"; transcript_biotype "protein_coding"; protein_id "ENSRNOP00000078115"; protein_version "1";
8	ensembl	exon	68629803	68629944	0	-	.	gene_id "ENSRNOG00000026171"; gene_version "6"; transcript_id "ENSRNOT00000031262"; transcript_version "6"; exon_number "14"; gene_name "Bbs4"; gene_source "ensembl"; gene_biotype "protein_coding"; transcript_name "Bbs4-201"; transcript_source "ensembl"; transcript_biotype "protein_coding"; exon_id "ENSRNOE00000210063"; exon_version "1";
8	ensembl	CDS	68629803	68629944	0	-	1	gene_id "ENSRNOG00000026171"; gene_version "6"; transcript_id "ENSRNOT00000031262"; transcript_version "6"; exon_number "14"; gene_name "Bbs4"; gene_source "ensembl"; gene_biotype "protein_coding"; transcript_name "Bbs4-201"; transcript_source "ensembl"; transcript_biotype "protein_coding"; protein_id "ENSRNOP00000030021"; protein_version "5";
8	ensembl	exon	68629803	68629944	0	-	.	gene_id "ENSRNOG00000026171"; gene_version "6"; transcript_id "ENSRNOT00000104326"; transcript_version "2"; exon_number "15"; gene_name "Bbs4"; gene_source "ensembl"; gene_biotype "protein_coding"; transcript_name "Bbs4-202"; transcript_source "ensembl"; transcript_biotype "protein_coding"; exon_id "ENSRNOE00000210063"; exon_version "1"; tag "Ensembl_canonical";
8	ensembl	CDS	68629803	68629944	0	-	1	gene_id "ENSRNOG00000026171"; gene_version "6"; transcript_id "ENSRNOT00000104326"; transcript_version "2"; exon_number "15"; gene_name "Bbs4"; gene_source "ensembl"; gene_biotype "protein_coding"; transcript_name "Bbs4-202"; transcript_source "ensembl"; transcript_biotype "protein_coding"; protein_id "ENSRNOP00000092159"; protein_version "1"; tag "Ensembl_canonical";
8	ENSEMBL114_rn	exon	68629803	68629944	0.984307179175157	-	.	gene_id "ENSRNOG00000026171"; transcript_id "ENSRNOG00000026171_tx_3"; exon_id "8_68629803_68629944_-"; exonnum "15"; txlen "2767";
8	ensembl	exon	68630469	68630538	0	-	.	gene_id "ENSRNOG00000026171"; gene_version "6"; transcript_id "ENSRNOT00000119362"; transcript_version "2"; exon_number "12"; gene_name "Bbs4"; gene_source "ensembl"; gene_biotype "protein_coding"; transcript_name "Bbs4-204"; transcript_source "ensembl"; transcript_biotype "protein_coding"; exon_id "ENSRNOE00000210071"; exon_version "1";
8	ensembl	CDS	68630469	68630538	0	-	2	gene_id "ENSRNOG00000026171"; gene_version "6"; transcript_id "ENSRNOT00000119362"; transcript_version "2"; exon_number "12"; gene_name "Bbs4"; gene_source "ensembl"; gene_biotype "protein_coding"; transcript_name "Bbs4-204"; transcript_source "ensembl"; transcript_biotype "protein_coding"; protein_id "ENSRNOP00000087657"; protein_version "1";
8	ensembl	exon	68630469	68630538	0	-	.	gene_id "ENSRNOG00000026171"; gene_version "6"; transcript_id "ENSRNOT00000110213"; transcript_version "2"; exon_number "14"; gene_name "Bbs4"; gene_source "ensembl"; gene_biotype "protein_coding"; transcript_name "Bbs4-203"; transcript_source "ensembl"; transcript_biotype "protein_coding"; exon_id "ENSRNOE00000210071"; exon_version "1";
8	ensembl	CDS	68630469	68630538	0	-	2	gene_id "ENSRNOG00000026171"; gene_version "6"; transcript_id "ENSRNOT00000110213"; transcript_version "2"; exon_number "14"; gene_name "Bbs4"; gene_source "ensembl"; gene_biotype "protein_coding"; transcript_name "Bbs4-203"; transcript_source "ensembl"; transcript_biotype "protein_coding"; protein_id "ENSRNOP00000078115"; protein_version "1";
8	ensembl	exon	68630469	68630538	0	-	.	gene_id "ENSRNOG00000026171"; gene_version "6"; transcript_id "ENSRNOT00000031262"; transcript_version "6"; exon_number "13"; gene_name "Bbs4"; gene_source "ensembl"; gene_biotype "protein_coding"; transcript_name "Bbs4-201"; transcript_source "ensembl"; transcript_biotype "protein_coding"; exon_id "ENSRNOE00000210071"; exon_version "1";
8	ensembl	CDS	68630469	68630538	0	-	2	gene_id "ENSRNOG00000026171"; gene_version "6"; transcript_id "ENSRNOT00000031262"; transcript_version "6"; exon_number "13"; gene_name "Bbs4"; gene_source "ensembl"; gene_biotype "protein_coding"; transcript_name "Bbs4-201"; transcript_source "ensembl"; transcript_biotype "protein_coding"; protein_id "ENSRNOP00000030021"; protein_version "5";
8	ensembl	exon	68630469	68630538	0	-	.	gene_id "ENSRNOG00000026171"; gene_version "6"; transcript_id "ENSRNOT00000104326"; transcript_version "2"; exon_number "14"; gene_name "Bbs4"; gene_source "ensembl"; gene_biotype "protein_coding"; transcript_name "Bbs4-202"; transcript_source "ensembl"; transcript_biotype "protein_coding"; exon_id "ENSRNOE00000210071"; exon_version "1"; tag "Ensembl_canonical";
8	ensembl	CDS	68630469	68630538	0	-	2	gene_id "ENSRNOG00000026171"; gene_version "6"; transcript_id "ENSRNOT00000104326"; transcript_version "2"; exon_number "14"; gene_name "Bbs4"; gene_source "ensembl"; gene_biotype "protein_coding"; transcript_name "Bbs4-202"; transcript_source "ensembl"; transcript_biotype "protein_coding"; protein_id "ENSRNOP00000092159"; protein_version "1"; tag "Ensembl_canonical";
8	ENSEMBL114_rn	exon	68630469	68630538	0.984307179175157	-	.	gene_id "ENSRNOG00000026171"; transcript_id "ENSRNOG00000026171_tx_3"; exon_id "8_68630469_68630538_-"; exonnum "14"; txlen "2767";
8	ensembl	exon	68632137	68632308	0	-	.	gene_id "ENSRNOG00000026171"; gene_version "6"; transcript_id "ENSRNOT00000119362"; transcript_version "2"; exon_number "11"; gene_name "Bbs4"; gene_source "ensembl"; gene_biotype "protein_coding"; transcript_name "Bbs4-204"; transcript_source "ensembl"; transcript_biotype "protein_coding"; exon_id "ENSRNOE00000210076"; exon_version "1";
8	ensembl	CDS	68632137	68632308	0	-	0	gene_id "ENSRNOG00000026171"; gene_version "6"; transcript_id "ENSRNOT00000119362"; transcript_version "2"; exon_number "11"; gene_name "Bbs4"; gene_source "ensembl"; gene_biotype "protein_coding"; transcript_name "Bbs4-204"; transcript_source "ensembl"; transcript_biotype "protein_coding"; protein_id "ENSRNOP00000087657"; protein_version "1";
8	ensembl	exon	68632137	68632308	0	-	.	gene_id "ENSRNOG00000026171"; gene_version "6"; transcript_id "ENSRNOT00000110213"; transcript_version "2"; exon_number "13"; gene_name "Bbs4"; gene_source "ensembl"; gene_biotype "protein_coding"; transcript_name "Bbs4-203"; transcript_source "ensembl"; transcript_biotype "protein_coding"; exon_id "ENSRNOE00000210076"; exon_version "1";
8	ensembl	CDS	68632137	68632308	0	-	0	gene_id "ENSRNOG00000026171"; gene_version "6"; transcript_id "ENSRNOT00000110213"; transcript_version "2"; exon_number "13"; gene_name "Bbs4"; gene_source "ensembl"; gene_biotype "protein_coding"; transcript_name "Bbs4-203"; transcript_source "ensembl"; transcript_biotype "protein_coding"; protein_id "ENSRNOP00000078115"; protein_version "1";
8	ensembl	exon	68632137	68632308	0	-	.	gene_id "ENSRNOG00000026171"; gene_version "6"; transcript_id "ENSRNOT00000031262"; transcript_version "6"; exon_number "12"; gene_name "Bbs4"; gene_source "ensembl"; gene_biotype "protein_coding"; transcript_name "Bbs4-201"; transcript_source "ensembl"; transcript_biotype "protein_coding"; exon_id "ENSRNOE00000210076"; exon_version "1";
8	ensembl	CDS	68632137	68632308	0	-	0	gene_id "ENSRNOG00000026171"; gene_version "6"; transcript_id "ENSRNOT00000031262"; transcript_version "6"; exon_number "12"; gene_name "Bbs4"; gene_source "ensembl"; gene_biotype "protein_coding"; transcript_name "Bbs4-201"; transcript_source "ensembl"; transcript_biotype "protein_coding"; protein_id "ENSRNOP00000030021"; protein_version "5";
8	ensembl	exon	68632137	68632308	0	-	.	gene_id "ENSRNOG00000026171"; gene_version "6"; transcript_id "ENSRNOT00000104326"; transcript_version "2"; exon_number "13"; gene_name "Bbs4"; gene_source "ensembl"; gene_biotype "protein_coding"; transcript_name "Bbs4-202"; transcript_source "ensembl"; transcript_biotype "protein_coding"; exon_id "ENSRNOE00000210076"; exon_version "1"; tag "Ensembl_canonical";
8	ensembl	CDS	68632137	68632308	0	-	0	gene_id "ENSRNOG00000026171"; gene_version "6"; transcript_id "ENSRNOT00000104326"; transcript_version "2"; exon_number "13"; gene_name "Bbs4"; gene_source "ensembl"; gene_biotype "protein_coding"; transcript_name "Bbs4-202"; transcript_source "ensembl"; transcript_biotype "protein_coding"; protein_id "ENSRNOP00000092159"; protein_version "1"; tag "Ensembl_canonical";
8	ENSEMBL114_rn	exon	68632137	68632308	0.984307179175157	-	.	gene_id "ENSRNOG00000026171"; transcript_id "ENSRNOG00000026171_tx_3"; exon_id "8_68632137_68632308_-"; exonnum "13"; txlen "2767";
8	ensembl	exon	68632406	68632558	0	-	.	gene_id "ENSRNOG00000026171"; gene_version "6"; transcript_id "ENSRNOT00000119362"; transcript_version "2"; exon_number "10"; gene_name "Bbs4"; gene_source "ensembl"; gene_biotype "protein_coding"; transcript_name "Bbs4-204"; transcript_source "ensembl"; transcript_biotype "protein_coding"; exon_id "ENSRNOE00000210083"; exon_version "1";
8	ensembl	CDS	68632406	68632558	0	-	0	gene_id "ENSRNOG00000026171"; gene_version "6"; transcript_id "ENSRNOT00000119362"; transcript_version "2"; exon_number "10"; gene_name "Bbs4"; gene_source "ensembl"; gene_biotype "protein_coding"; transcript_name "Bbs4-204"; transcript_source "ensembl"; transcript_biotype "protein_coding"; protein_id "ENSRNOP00000087657"; protein_version "1";
8	ensembl	exon	68632406	68632558	0	-	.	gene_id "ENSRNOG00000026171"; gene_version "6"; transcript_id "ENSRNOT00000110213"; transcript_version "2"; exon_number "12"; gene_name "Bbs4"; gene_source "ensembl"; gene_biotype "protein_coding"; transcript_name "Bbs4-203"; transcript_source "ensembl"; transcript_biotype "protein_coding"; exon_id "ENSRNOE00000210083"; exon_version "1";
8	ensembl	CDS	68632406	68632558	0	-	0	gene_id "ENSRNOG00000026171"; gene_version "6"; transcript_id "ENSRNOT00000110213"; transcript_version "2"; exon_number "12"; gene_name "Bbs4"; gene_source "ensembl"; gene_biotype "protein_coding"; transcript_name "Bbs4-203"; transcript_source "ensembl"; transcript_biotype "protein_coding"; protein_id "ENSRNOP00000078115"; protein_version "1";
8	ensembl	exon	68632406	68632558	0	-	.	gene_id "ENSRNOG00000026171"; gene_version "6"; transcript_id "ENSRNOT00000031262"; transcript_version "6"; exon_number "11"; gene_name "Bbs4"; gene_source "ensembl"; gene_biotype "protein_coding"; transcript_name "Bbs4-201"; transcript_source "ensembl"; transcript_biotype "protein_coding"; exon_id "ENSRNOE00000210083"; exon_version "1";
8	ensembl	CDS	68632406	68632558	0	-	0	gene_id "ENSRNOG00000026171"; gene_version "6"; transcript_id "ENSRNOT00000031262"; transcript_version "6"; exon_number "11"; gene_name "Bbs4"; gene_source "ensembl"; gene_biotype "protein_coding"; transcript_name "Bbs4-201"; transcript_source "ensembl"; transcript_biotype "protein_coding"; protein_id "ENSRNOP00000030021"; protein_version "5";
8	ensembl	exon	68632406	68632558	0	-	.	gene_id "ENSRNOG00000026171"; gene_version "6"; transcript_id "ENSRNOT00000104326"; transcript_version "2"; exon_number "12"; gene_name "Bbs4"; gene_source "ensembl"; gene_biotype "protein_coding"; transcript_name "Bbs4-202"; transcript_source "ensembl"; transcript_biotype "protein_coding"; exon_id "ENSRNOE00000210083"; exon_version "1"; tag "Ensembl_canonical";
8	ensembl	CDS	68632406	68632558	0	-	0	gene_id "ENSRNOG00000026171"; gene_version "6"; transcript_id "ENSRNOT00000104326"; transcript_version "2"; exon_number "12"; gene_name "Bbs4"; gene_source "ensembl"; gene_biotype "protein_coding"; transcript_name "Bbs4-202"; transcript_source "ensembl"; transcript_biotype "protein_coding"; protein_id "ENSRNOP00000092159"; protein_version "1"; tag "Ensembl_canonical";
8	ENSEMBL114_rn	exon	68632406	68632558	0.984307179175157	-	.	gene_id "ENSRNOG00000026171"; transcript_id "ENSRNOG00000026171_tx_3"; exon_id "8_68632406_68632558_-"; exonnum "12"; txlen "2767";
8	ensembl	exon	68633457	68633525	0	-	.	gene_id "ENSRNOG00000026171"; gene_version "6"; transcript_id "ENSRNOT00000119362"; transcript_version "2"; exon_number "9"; gene_name "Bbs4"; gene_source "ensembl"; gene_biotype "protein_coding"; transcript_name "Bbs4-204"; transcript_source "ensembl"; transcript_biotype "protein_coding"; exon_id "ENSRNOE00000210091"; exon_version "1";
8	ensembl	CDS	68633457	68633525	0	-	0	gene_id "ENSRNOG00000026171"; gene_version "6"; transcript_id "ENSRNOT00000119362"; transcript_version "2"; exon_number "9"; gene_name "Bbs4"; gene_source "ensembl"; gene_biotype "protein_coding"; transcript_name "Bbs4-204"; transcript_source "ensembl"; transcript_biotype "protein_coding"; protein_id "ENSRNOP00000087657"; protein_version "1";
8	ensembl	exon	68633457	68633525	0	-	.	gene_id "ENSRNOG00000026171"; gene_version "6"; transcript_id "ENSRNOT00000110213"; transcript_version "2"; exon_number "11"; gene_name "Bbs4"; gene_source "ensembl"; gene_biotype "protein_coding"; transcript_name "Bbs4-203"; transcript_source "ensembl"; transcript_biotype "protein_coding"; exon_id "ENSRNOE00000210091"; exon_version "1";
8	ensembl	CDS	68633457	68633525	0	-	0	gene_id "ENSRNOG00000026171"; gene_version "6"; transcript_id "ENSRNOT00000110213"; transcript_version "2"; exon_number "11"; gene_name "Bbs4"; gene_source "ensembl"; gene_biotype "protein_coding"; transcript_name "Bbs4-203"; transcript_source "ensembl"; transcript_biotype "protein_coding"; protein_id "ENSRNOP00000078115"; protein_version "1";
8	ensembl	exon	68633457	68633525	0	-	.	gene_id "ENSRNOG00000026171"; gene_version "6"; transcript_id "ENSRNOT00000031262"; transcript_version "6"; exon_number "10"; gene_name "Bbs4"; gene_source "ensembl"; gene_biotype "protein_coding"; transcript_name "Bbs4-201"; transcript_source "ensembl"; transcript_biotype "protein_coding"; exon_id "ENSRNOE00000210091"; exon_version "1";
8	ensembl	CDS	68633457	68633525	0	-	0	gene_id "ENSRNOG00000026171"; gene_version "6"; transcript_id "ENSRNOT00000031262"; transcript_version "6"; exon_number "10"; gene_name "Bbs4"; gene_source "ensembl"; gene_biotype "protein_coding"; transcript_name "Bbs4-201"; transcript_source "ensembl"; transcript_biotype "protein_coding"; protein_id "ENSRNOP00000030021"; protein_version "5";
8	ensembl	exon	68633457	68633525	0	-	.	gene_id "ENSRNOG00000026171"; gene_version "6"; transcript_id "ENSRNOT00000104326"; transcript_version "2"; exon_number "11"; gene_name "Bbs4"; gene_source "ensembl"; gene_biotype "protein_coding"; transcript_name "Bbs4-202"; transcript_source "ensembl"; transcript_biotype "protein_coding"; exon_id "ENSRNOE00000210091"; exon_version "1"; tag "Ensembl_canonical";
8	ensembl	CDS	68633457	68633525	0	-	0	gene_id "ENSRNOG00000026171"; gene_version "6"; transcript_id "ENSRNOT00000104326"; transcript_version "2"; exon_number "11"; gene_name "Bbs4"; gene_source "ensembl"; gene_biotype "protein_coding"; transcript_name "Bbs4-202"; transcript_source "ensembl"; transcript_biotype "protein_coding"; protein_id "ENSRNOP00000092159"; protein_version "1"; tag "Ensembl_canonical";
8	ENSEMBL114_rn	exon	68633457	68633525	0.984307179175157	-	.	gene_id "ENSRNOG00000026171"; transcript_id "ENSRNOG00000026171_tx_3"; exon_id "8_68633457_68633525_-"; exonnum "11"; txlen "2767";
8	ensembl	exon	68634883	68634937	0	-	.	gene_id "ENSRNOG00000026171"; gene_version "6"; transcript_id "ENSRNOT00000119362"; transcript_version "2"; exon_number "8"; gene_name "Bbs4"; gene_source "ensembl"; gene_biotype "protein_coding"; transcript_name "Bbs4-204"; transcript_source "ensembl"; transcript_biotype "protein_coding"; exon_id "ENSRNOE00000210098"; exon_version "1";
8	ensembl	CDS	68634883	68634937	0	-	1	gene_id "ENSRNOG00000026171"; gene_version "6"; transcript_id "ENSRNOT00000119362"; transcript_version "2"; exon_number "8"; gene_name "Bbs4"; gene_source "ensembl"; gene_biotype "protein_coding"; transcript_name "Bbs4-204"; transcript_source "ensembl"; transcript_biotype "protein_coding"; protein_id "ENSRNOP00000087657"; protein_version "1";
8	ensembl	exon	68634883	68634937	0	-	.	gene_id "ENSRNOG00000026171"; gene_version "6"; transcript_id "ENSRNOT00000110213"; transcript_version "2"; exon_number "10"; gene_name "Bbs4"; gene_source "ensembl"; gene_biotype "protein_coding"; transcript_name "Bbs4-203"; transcript_source "ensembl"; transcript_biotype "protein_coding"; exon_id "ENSRNOE00000210098"; exon_version "1";
8	ensembl	CDS	68634883	68634937	0	-	1	gene_id "ENSRNOG00000026171"; gene_version "6"; transcript_id "ENSRNOT00000110213"; transcript_version "2"; exon_number "10"; gene_name "Bbs4"; gene_source "ensembl"; gene_biotype "protein_coding"; transcript_name "Bbs4-203"; transcript_source "ensembl"; transcript_biotype "protein_coding"; protein_id "ENSRNOP00000078115"; protein_version "1";
8	ensembl	exon	68634883	68634937	0	-	.	gene_id "ENSRNOG00000026171"; gene_version "6"; transcript_id "ENSRNOT00000031262"; transcript_version "6"; exon_number "9"; gene_name "Bbs4"; gene_source "ensembl"; gene_biotype "protein_coding"; transcript_name "Bbs4-201"; transcript_source "ensembl"; transcript_biotype "protein_coding"; exon_id "ENSRNOE00000210098"; exon_version "1";
8	ensembl	CDS	68634883	68634937	0	-	1	gene_id "ENSRNOG00000026171"; gene_version "6"; transcript_id "ENSRNOT00000031262"; transcript_version "6"; exon_number "9"; gene_name "Bbs4"; gene_source "ensembl"; gene_biotype "protein_coding"; transcript_name "Bbs4-201"; transcript_source "ensembl"; transcript_biotype "protein_coding"; protein_id "ENSRNOP00000030021"; protein_version "5";
8	ensembl	exon	68634883	68634937	0	-	.	gene_id "ENSRNOG00000026171"; gene_version "6"; transcript_id "ENSRNOT00000104326"; transcript_version "2"; exon_number "10"; gene_name "Bbs4"; gene_source "ensembl"; gene_biotype "protein_coding"; transcript_name "Bbs4-202"; transcript_source "ensembl"; transcript_biotype "protein_coding"; exon_id "ENSRNOE00000210098"; exon_version "1"; tag "Ensembl_canonical";
8	ensembl	CDS	68634883	68634937	0	-	1	gene_id "ENSRNOG00000026171"; gene_version "6"; transcript_id "ENSRNOT00000104326"; transcript_version "2"; exon_number "10"; gene_name "Bbs4"; gene_source "ensembl"; gene_biotype "protein_coding"; transcript_name "Bbs4-202"; transcript_source "ensembl"; transcript_biotype "protein_coding"; protein_id "ENSRNOP00000092159"; protein_version "1"; tag "Ensembl_canonical";
8	ENSEMBL114_rn	exon	68634883	68634937	0.984307179175157	-	.	gene_id "ENSRNOG00000026171"; transcript_id "ENSRNOG00000026171_tx_3"; exon_id "8_68634883_68634937_-"; exonnum "10"; txlen "2767";
8	ensembl	exon	68637188	68637315	0	-	.	gene_id "ENSRNOG00000026171"; gene_version "6"; transcript_id "ENSRNOT00000119362"; transcript_version "2"; exon_number "7"; gene_name "Bbs4"; gene_source "ensembl"; gene_biotype "protein_coding"; transcript_name "Bbs4-204"; transcript_source "ensembl"; transcript_biotype "protein_coding"; exon_id "ENSRNOE00000210107"; exon_version "1";
8	ensembl	CDS	68637188	68637315	0	-	0	gene_id "ENSRNOG00000026171"; gene_version "6"; transcript_id "ENSRNOT00000119362"; transcript_version "2"; exon_number "7"; gene_name "Bbs4"; gene_source "ensembl"; gene_biotype "protein_coding"; transcript_name "Bbs4-204"; transcript_source "ensembl"; transcript_biotype "protein_coding"; protein_id "ENSRNOP00000087657"; protein_version "1";
8	ensembl	exon	68637188	68637315	0	-	.	gene_id "ENSRNOG00000026171"; gene_version "6"; transcript_id "ENSRNOT00000110213"; transcript_version "2"; exon_number "9"; gene_name "Bbs4"; gene_source "ensembl"; gene_biotype "protein_coding"; transcript_name "Bbs4-203"; transcript_source "ensembl"; transcript_biotype "protein_coding"; exon_id "ENSRNOE00000210107"; exon_version "1";
8	ensembl	CDS	68637188	68637315	0	-	0	gene_id "ENSRNOG00000026171"; gene_version "6"; transcript_id "ENSRNOT00000110213"; transcript_version "2"; exon_number "9"; gene_name "Bbs4"; gene_source "ensembl"; gene_biotype "protein_coding"; transcript_name "Bbs4-203"; transcript_source "ensembl"; transcript_biotype "protein_coding"; protein_id "ENSRNOP00000078115"; protein_version "1";
8	ensembl	exon	68637188	68637315	0	-	.	gene_id "ENSRNOG00000026171"; gene_version "6"; transcript_id "ENSRNOT00000031262"; transcript_version "6"; exon_number "8"; gene_name "Bbs4"; gene_source "ensembl"; gene_biotype "protein_coding"; transcript_name "Bbs4-201"; transcript_source "ensembl"; transcript_biotype "protein_coding"; exon_id "ENSRNOE00000210107"; exon_version "1";
8	ensembl	CDS	68637188	68637315	0	-	0	gene_id "ENSRNOG00000026171"; gene_version "6"; transcript_id "ENSRNOT00000031262"; transcript_version "6"; exon_number "8"; gene_name "Bbs4"; gene_source "ensembl"; gene_biotype "protein_coding"; transcript_name "Bbs4-201"; transcript_source "ensembl"; transcript_biotype "protein_coding"; protein_id "ENSRNOP00000030021"; protein_version "5";
8	ensembl	exon	68637188	68637315	0	-	.	gene_id "ENSRNOG00000026171"; gene_version "6"; transcript_id "ENSRNOT00000104326"; transcript_version "2"; exon_number "9"; gene_name "Bbs4"; gene_source "ensembl"; gene_biotype "protein_coding"; transcript_name "Bbs4-202"; transcript_source "ensembl"; transcript_biotype "protein_coding"; exon_id "ENSRNOE00000210107"; exon_version "1"; tag "Ensembl_canonical";
8	ensembl	CDS	68637188	68637315	0	-	0	gene_id "ENSRNOG00000026171"; gene_version "6"; transcript_id "ENSRNOT00000104326"; transcript_version "2"; exon_number "9"; gene_name "Bbs4"; gene_source "ensembl"; gene_biotype "protein_coding"; transcript_name "Bbs4-202"; transcript_source "ensembl"; transcript_biotype "protein_coding"; protein_id "ENSRNOP00000092159"; protein_version "1"; tag "Ensembl_canonical";
8	ENSEMBL114_rn	exon	68637188	68637315	0.984307179175157	-	.	gene_id "ENSRNOG00000026171"; transcript_id "ENSRNOG00000026171_tx_3"; exon_id "8_68637188_68637315_-"; exonnum "9"; txlen "2767";
8	ensembl	exon	68639827	68639880	0	-	.	gene_id "ENSRNOG00000026171"; gene_version "6"; transcript_id "ENSRNOT00000119362"; transcript_version "2"; exon_number "6"; gene_name "Bbs4"; gene_source "ensembl"; gene_biotype "protein_coding"; transcript_name "Bbs4-204"; transcript_source "ensembl"; transcript_biotype "protein_coding"; exon_id "ENSRNOE00000210111"; exon_version "1";
8	ensembl	CDS	68639827	68639880	0	-	0	gene_id "ENSRNOG00000026171"; gene_version "6"; transcript_id "ENSRNOT00000119362"; transcript_version "2"; exon_number "6"; gene_name "Bbs4"; gene_source "ensembl"; gene_biotype "protein_coding"; transcript_name "Bbs4-204"; transcript_source "ensembl"; transcript_biotype "protein_coding"; protein_id "ENSRNOP00000087657"; protein_version "1";
8	ensembl	exon	68639827	68639880	0	-	.	gene_id "ENSRNOG00000026171"; gene_version "6"; transcript_id "ENSRNOT00000110213"; transcript_version "2"; exon_number "8"; gene_name "Bbs4"; gene_source "ensembl"; gene_biotype "protein_coding"; transcript_name "Bbs4-203"; transcript_source "ensembl"; transcript_biotype "protein_coding"; exon_id "ENSRNOE00000210111"; exon_version "1";
8	ensembl	CDS	68639827	68639880	0	-	0	gene_id "ENSRNOG00000026171"; gene_version "6"; transcript_id "ENSRNOT00000110213"; transcript_version "2"; exon_number "8"; gene_name "Bbs4"; gene_source "ensembl"; gene_biotype "protein_coding"; transcript_name "Bbs4-203"; transcript_source "ensembl"; transcript_biotype "protein_coding"; protein_id "ENSRNOP00000078115"; protein_version "1";
8	ensembl	exon	68639827	68639880	0	-	.	gene_id "ENSRNOG00000026171"; gene_version "6"; transcript_id "ENSRNOT00000031262"; transcript_version "6"; exon_number "7"; gene_name "Bbs4"; gene_source "ensembl"; gene_biotype "protein_coding"; transcript_name "Bbs4-201"; transcript_source "ensembl"; transcript_biotype "protein_coding"; exon_id "ENSRNOE00000210111"; exon_version "1";
8	ensembl	CDS	68639827	68639880	0	-	0	gene_id "ENSRNOG00000026171"; gene_version "6"; transcript_id "ENSRNOT00000031262"; transcript_version "6"; exon_number "7"; gene_name "Bbs4"; gene_source "ensembl"; gene_biotype "protein_coding"; transcript_name "Bbs4-201"; transcript_source "ensembl"; transcript_biotype "protein_coding"; protein_id "ENSRNOP00000030021"; protein_version "5";
8	ensembl	exon	68639827	68639880	0	-	.	gene_id "ENSRNOG00000026171"; gene_version "6"; transcript_id "ENSRNOT00000104326"; transcript_version "2"; exon_number "8"; gene_name "Bbs4"; gene_source "ensembl"; gene_biotype "protein_coding"; transcript_name "Bbs4-202"; transcript_source "ensembl"; transcript_biotype "protein_coding"; exon_id "ENSRNOE00000210111"; exon_version "1"; tag "Ensembl_canonical";
8	ensembl	CDS	68639827	68639880	0	-	0	gene_id "ENSRNOG00000026171"; gene_version "6"; transcript_id "ENSRNOT00000104326"; transcript_version "2"; exon_number "8"; gene_name "Bbs4"; gene_source "ensembl"; gene_biotype "protein_coding"; transcript_name "Bbs4-202"; transcript_source "ensembl"; transcript_biotype "protein_coding"; protein_id "ENSRNOP00000092159"; protein_version "1"; tag "Ensembl_canonical";
8	ENSEMBL114_rn	exon	68639827	68639880	0.984307179175157	-	.	gene_id "ENSRNOG00000026171"; transcript_id "ENSRNOG00000026171_tx_3"; exon_id "8_68639827_68639880_-"; exonnum "8"; txlen "2767";
8	ensembl	exon	68645636	68645708	0	-	.	gene_id "ENSRNOG00000026171"; gene_version "6"; transcript_id "ENSRNOT00000119362"; transcript_version "2"; exon_number "5"; gene_name "Bbs4"; gene_source "ensembl"; gene_biotype "protein_coding"; transcript_name "Bbs4-204"; transcript_source "ensembl"; transcript_biotype "protein_coding"; exon_id "ENSRNOE00000210119"; exon_version "1";
8	ensembl	CDS	68645636	68645708	0	-	1	gene_id "ENSRNOG00000026171"; gene_version "6"; transcript_id "ENSRNOT00000119362"; transcript_version "2"; exon_number "5"; gene_name "Bbs4"; gene_source "ensembl"; gene_biotype "protein_coding"; transcript_name "Bbs4-204"; transcript_source "ensembl"; transcript_biotype "protein_coding"; protein_id "ENSRNOP00000087657"; protein_version "1";
8	ensembl	exon	68645636	68645708	0	-	.	gene_id "ENSRNOG00000026171"; gene_version "6"; transcript_id "ENSRNOT00000110213"; transcript_version "2"; exon_number "7"; gene_name "Bbs4"; gene_source "ensembl"; gene_biotype "protein_coding"; transcript_name "Bbs4-203"; transcript_source "ensembl"; transcript_biotype "protein_coding"; exon_id "ENSRNOE00000210119"; exon_version "1";
8	ensembl	CDS	68645636	68645708	0	-	1	gene_id "ENSRNOG00000026171"; gene_version "6"; transcript_id "ENSRNOT00000110213"; transcript_version "2"; exon_number "7"; gene_name "Bbs4"; gene_source "ensembl"; gene_biotype "protein_coding"; transcript_name "Bbs4-203"; transcript_source "ensembl"; transcript_biotype "protein_coding"; protein_id "ENSRNOP00000078115"; protein_version "1";
8	ensembl	exon	68645636	68645708	0	-	.	gene_id "ENSRNOG00000026171"; gene_version "6"; transcript_id "ENSRNOT00000031262"; transcript_version "6"; exon_number "6"; gene_name "Bbs4"; gene_source "ensembl"; gene_biotype "protein_coding"; transcript_name "Bbs4-201"; transcript_source "ensembl"; transcript_biotype "protein_coding"; exon_id "ENSRNOE00000210119"; exon_version "1";
8	ensembl	CDS	68645636	68645708	0	-	1	gene_id "ENSRNOG00000026171"; gene_version "6"; transcript_id "ENSRNOT00000031262"; transcript_version "6"; exon_number "6"; gene_name "Bbs4"; gene_source "ensembl"; gene_biotype "protein_coding"; transcript_name "Bbs4-201"; transcript_source "ensembl"; transcript_biotype "protein_coding"; protein_id "ENSRNOP00000030021"; protein_version "5";
8	ensembl	exon	68645636	68645708	0	-	.	gene_id "ENSRNOG00000026171"; gene_version "6"; transcript_id "ENSRNOT00000104326"; transcript_version "2"; exon_number "7"; gene_name "Bbs4"; gene_source "ensembl"; gene_biotype "protein_coding"; transcript_name "Bbs4-202"; transcript_source "ensembl"; transcript_biotype "protein_coding"; exon_id "ENSRNOE00000210119"; exon_version "1"; tag "Ensembl_canonical";
8	ensembl	CDS	68645636	68645708	0	-	1	gene_id "ENSRNOG00000026171"; gene_version "6"; transcript_id "ENSRNOT00000104326"; transcript_version "2"; exon_number "7"; gene_name "Bbs4"; gene_source "ensembl"; gene_biotype "protein_coding"; transcript_name "Bbs4-202"; transcript_source "ensembl"; transcript_biotype "protein_coding"; protein_id "ENSRNOP00000092159"; protein_version "1"; tag "Ensembl_canonical";
8	ENSEMBL114_rn	exon	68645636	68645708	0.984307179175157	-	.	gene_id "ENSRNOG00000026171"; transcript_id "ENSRNOG00000026171_tx_3"; exon_id "8_68645636_68645708_-"; exonnum "7"; txlen "2767";
8	ensembl	exon	68646732	68646843	0	-	.	gene_id "ENSRNOG00000026171"; gene_version "6"; transcript_id "ENSRNOT00000119362"; transcript_version "2"; exon_number "4"; gene_name "Bbs4"; gene_source "ensembl"; gene_biotype "protein_coding"; transcript_name "Bbs4-204"; transcript_source "ensembl"; transcript_biotype "protein_coding"; exon_id "ENSRNOE00000210125"; exon_version "1";
8	ensembl	CDS	68646732	68646843	0	-	2	gene_id "ENSRNOG00000026171"; gene_version "6"; transcript_id "ENSRNOT00000119362"; transcript_version "2"; exon_number "4"; gene_name "Bbs4"; gene_source "ensembl"; gene_biotype "protein_coding"; transcript_name "Bbs4-204"; transcript_source "ensembl"; transcript_biotype "protein_coding"; protein_id "ENSRNOP00000087657"; protein_version "1";
8	ensembl	exon	68646732	68646843	0	-	.	gene_id "ENSRNOG00000026171"; gene_version "6"; transcript_id "ENSRNOT00000110213"; transcript_version "2"; exon_number "6"; gene_name "Bbs4"; gene_source "ensembl"; gene_biotype "protein_coding"; transcript_name "Bbs4-203"; transcript_source "ensembl"; transcript_biotype "protein_coding"; exon_id "ENSRNOE00000210125"; exon_version "1";
8	ensembl	CDS	68646732	68646843	0	-	2	gene_id "ENSRNOG00000026171"; gene_version "6"; transcript_id "ENSRNOT00000110213"; transcript_version "2"; exon_number "6"; gene_name "Bbs4"; gene_source "ensembl"; gene_biotype "protein_coding"; transcript_name "Bbs4-203"; transcript_source "ensembl"; transcript_biotype "protein_coding"; protein_id "ENSRNOP00000078115"; protein_version "1";
8	ensembl	exon	68646732	68646843	0	-	.	gene_id "ENSRNOG00000026171"; gene_version "6"; transcript_id "ENSRNOT00000031262"; transcript_version "6"; exon_number "5"; gene_name "Bbs4"; gene_source "ensembl"; gene_biotype "protein_coding"; transcript_name "Bbs4-201"; transcript_source "ensembl"; transcript_biotype "protein_coding"; exon_id "ENSRNOE00000210125"; exon_version "1";
8	ensembl	CDS	68646732	68646843	0	-	2	gene_id "ENSRNOG00000026171"; gene_version "6"; transcript_id "ENSRNOT00000031262"; transcript_version "6"; exon_number "5"; gene_name "Bbs4"; gene_source "ensembl"; gene_biotype "protein_coding"; transcript_name "Bbs4-201"; transcript_source "ensembl"; transcript_biotype "protein_coding"; protein_id "ENSRNOP00000030021"; protein_version "5";
8	ensembl	exon	68646732	68646843	0	-	.	gene_id "ENSRNOG00000026171"; gene_version "6"; transcript_id "ENSRNOT00000104326"; transcript_version "2"; exon_number "6"; gene_name "Bbs4"; gene_source "ensembl"; gene_biotype "protein_coding"; transcript_name "Bbs4-202"; transcript_source "ensembl"; transcript_biotype "protein_coding"; exon_id "ENSRNOE00000210125"; exon_version "1"; tag "Ensembl_canonical";
8	ensembl	CDS	68646732	68646843	0	-	2	gene_id "ENSRNOG00000026171"; gene_version "6"; transcript_id "ENSRNOT00000104326"; transcript_version "2"; exon_number "6"; gene_name "Bbs4"; gene_source "ensembl"; gene_biotype "protein_coding"; transcript_name "Bbs4-202"; transcript_source "ensembl"; transcript_biotype "protein_coding"; protein_id "ENSRNOP00000092159"; protein_version "1"; tag "Ensembl_canonical";
8	ENSEMBL114_rn	exon	68646732	68646843	0.984307179175157	-	.	gene_id "ENSRNOG00000026171"; transcript_id "ENSRNOG00000026171_tx_3"; exon_id "8_68646732_68646843_-"; exonnum "6"; txlen "2767";
8	ensembl	exon	68648068	68648131	0	-	.	gene_id "ENSRNOG00000026171"; gene_version "6"; transcript_id "ENSRNOT00000119362"; transcript_version "2"; exon_number "3"; gene_name "Bbs4"; gene_source "ensembl"; gene_biotype "protein_coding"; transcript_name "Bbs4-204"; transcript_source "ensembl"; transcript_biotype "protein_coding"; exon_id "ENSRNOE00000210131"; exon_version "1";
8	ensembl	CDS	68648068	68648131	0	-	0	gene_id "ENSRNOG00000026171"; gene_version "6"; transcript_id "ENSRNOT00000119362"; transcript_version "2"; exon_number "3"; gene_name "Bbs4"; gene_source "ensembl"; gene_biotype "protein_coding"; transcript_name "Bbs4-204"; transcript_source "ensembl"; transcript_biotype "protein_coding"; protein_id "ENSRNOP00000087657"; protein_version "1";
8	ensembl	exon	68648068	68648131	0	-	.	gene_id "ENSRNOG00000026171"; gene_version "6"; transcript_id "ENSRNOT00000110213"; transcript_version "2"; exon_number "5"; gene_name "Bbs4"; gene_source "ensembl"; gene_biotype "protein_coding"; transcript_name "Bbs4-203"; transcript_source "ensembl"; transcript_biotype "protein_coding"; exon_id "ENSRNOE00000210131"; exon_version "1";
8	ensembl	CDS	68648068	68648131	0	-	0	gene_id "ENSRNOG00000026171"; gene_version "6"; transcript_id "ENSRNOT00000110213"; transcript_version "2"; exon_number "5"; gene_name "Bbs4"; gene_source "ensembl"; gene_biotype "protein_coding"; transcript_name "Bbs4-203"; transcript_source "ensembl"; transcript_biotype "protein_coding"; protein_id "ENSRNOP00000078115"; protein_version "1";
8	ensembl	exon	68648068	68648131	0	-	.	gene_id "ENSRNOG00000026171"; gene_version "6"; transcript_id "ENSRNOT00000031262"; transcript_version "6"; exon_number "4"; gene_name "Bbs4"; gene_source "ensembl"; gene_biotype "protein_coding"; transcript_name "Bbs4-201"; transcript_source "ensembl"; transcript_biotype "protein_coding"; exon_id "ENSRNOE00000210131"; exon_version "1";
8	ensembl	CDS	68648068	68648131	0	-	0	gene_id "ENSRNOG00000026171"; gene_version "6"; transcript_id "ENSRNOT00000031262"; transcript_version "6"; exon_number "4"; gene_name "Bbs4"; gene_source "ensembl"; gene_biotype "protein_coding"; transcript_name "Bbs4-201"; transcript_source "ensembl"; transcript_biotype "protein_coding"; protein_id "ENSRNOP00000030021"; protein_version "5";
8	ensembl	exon	68648068	68648131	0	-	.	gene_id "ENSRNOG00000026171"; gene_version "6"; transcript_id "ENSRNOT00000104326"; transcript_version "2"; exon_number "5"; gene_name "Bbs4"; gene_source "ensembl"; gene_biotype "protein_coding"; transcript_name "Bbs4-202"; transcript_source "ensembl"; transcript_biotype "protein_coding"; exon_id "ENSRNOE00000210131"; exon_version "1"; tag "Ensembl_canonical";
8	ensembl	CDS	68648068	68648131	0	-	0	gene_id "ENSRNOG00000026171"; gene_version "6"; transcript_id "ENSRNOT00000104326"; transcript_version "2"; exon_number "5"; gene_name "Bbs4"; gene_source "ensembl"; gene_biotype "protein_coding"; transcript_name "Bbs4-202"; transcript_source "ensembl"; transcript_biotype "protein_coding"; protein_id "ENSRNOP00000092159"; protein_version "1"; tag "Ensembl_canonical";
8	ENSEMBL114_rn	exon	68648068	68648131	0.984307179175157	-	.	gene_id "ENSRNOG00000026171"; transcript_id "ENSRNOG00000026171_tx_3"; exon_id "8_68648068_68648131_-"; exonnum "5"; txlen "2767";
8	ensembl	exon	68649661	68649740	0	-	.	gene_id "ENSRNOG00000026171"; gene_version "6"; transcript_id "ENSRNOT00000119362"; transcript_version "2"; exon_number "2"; gene_name "Bbs4"; gene_source "ensembl"; gene_biotype "protein_coding"; transcript_name "Bbs4-204"; transcript_source "ensembl"; transcript_biotype "protein_coding"; exon_id "ENSRNOE00000210136"; exon_version "1";
8	ensembl	CDS	68649661	68649740	0	-	2	gene_id "ENSRNOG00000026171"; gene_version "6"; transcript_id "ENSRNOT00000119362"; transcript_version "2"; exon_number "2"; gene_name "Bbs4"; gene_source "ensembl"; gene_biotype "protein_coding"; transcript_name "Bbs4-204"; transcript_source "ensembl"; transcript_biotype "protein_coding"; protein_id "ENSRNOP00000087657"; protein_version "1";
8	ensembl	exon	68649661	68649740	0	-	.	gene_id "ENSRNOG00000026171"; gene_version "6"; transcript_id "ENSRNOT00000110213"; transcript_version "2"; exon_number "4"; gene_name "Bbs4"; gene_source "ensembl"; gene_biotype "protein_coding"; transcript_name "Bbs4-203"; transcript_source "ensembl"; transcript_biotype "protein_coding"; exon_id "ENSRNOE00000210136"; exon_version "1";
8	ensembl	CDS	68649661	68649740	0	-	2	gene_id "ENSRNOG00000026171"; gene_version "6"; transcript_id "ENSRNOT00000110213"; transcript_version "2"; exon_number "4"; gene_name "Bbs4"; gene_source "ensembl"; gene_biotype "protein_coding"; transcript_name "Bbs4-203"; transcript_source "ensembl"; transcript_biotype "protein_coding"; protein_id "ENSRNOP00000078115"; protein_version "1";
8	ensembl	exon	68649661	68649740	0	-	.	gene_id "ENSRNOG00000026171"; gene_version "6"; transcript_id "ENSRNOT00000031262"; transcript_version "6"; exon_number "3"; gene_name "Bbs4"; gene_source "ensembl"; gene_biotype "protein_coding"; transcript_name "Bbs4-201"; transcript_source "ensembl"; transcript_biotype "protein_coding"; exon_id "ENSRNOE00000210136"; exon_version "1";
8	ensembl	CDS	68649661	68649740	0	-	2	gene_id "ENSRNOG00000026171"; gene_version "6"; transcript_id "ENSRNOT00000031262"; transcript_version "6"; exon_number "3"; gene_name "Bbs4"; gene_source "ensembl"; gene_biotype "protein_coding"; transcript_name "Bbs4-201"; transcript_source "ensembl"; transcript_biotype "protein_coding"; protein_id "ENSRNOP00000030021"; protein_version "5";
8	ensembl	exon	68649661	68649740	0	-	.	gene_id "ENSRNOG00000026171"; gene_version "6"; transcript_id "ENSRNOT00000104326"; transcript_version "2"; exon_number "4"; gene_name "Bbs4"; gene_source "ensembl"; gene_biotype "protein_coding"; transcript_name "Bbs4-202"; transcript_source "ensembl"; transcript_biotype "protein_coding"; exon_id "ENSRNOE00000210136"; exon_version "1"; tag "Ensembl_canonical";
8	ensembl	CDS	68649661	68649740	0	-	2	gene_id "ENSRNOG00000026171"; gene_version "6"; transcript_id "ENSRNOT00000104326"; transcript_version "2"; exon_number "4"; gene_name "Bbs4"; gene_source "ensembl"; gene_biotype "protein_coding"; transcript_name "Bbs4-202"; transcript_source "ensembl"; transcript_biotype "protein_coding"; protein_id "ENSRNOP00000092159"; protein_version "1"; tag "Ensembl_canonical";
8	ENSEMBL114_rn	exon	68649661	68649740	0.984307179175157	-	.	gene_id "ENSRNOG00000026171"; transcript_id "ENSRNOG00000026171_tx_3"; exon_id "8_68649661_68649740_-"; exonnum "4"; txlen "2767";
8	ensembl	CDS	68650784	68650832	0	-	0	gene_id "ENSRNOG00000026171"; gene_version "6"; transcript_id "ENSRNOT00000119362"; transcript_version "2"; exon_number "1"; gene_name "Bbs4"; gene_source "ensembl"; gene_biotype "protein_coding"; transcript_name "Bbs4-204"; transcript_source "ensembl"; transcript_biotype "protein_coding"; protein_id "ENSRNOP00000087657"; protein_version "1";
8	sraer114_mid	exon	68650784	68651039	0.984307179175157	-	.	gene_id "ENSRNOG00000026171"; transcript_id "ENSRNOG00000026171_tx_3"; exon_id "8_68650784_68651039_-"; exonnum "3"; txlen "2767";
8	ensembl	exon	68650784	68651090	0	-	.	gene_id "ENSRNOG00000026171"; gene_version "6"; transcript_id "ENSRNOT00000119362"; transcript_version "2"; exon_number "1"; gene_name "Bbs4"; gene_source "ensembl"; gene_biotype "protein_coding"; transcript_name "Bbs4-204"; transcript_source "ensembl"; transcript_biotype "protein_coding"; exon_id "ENSRNOE00000608400"; exon_version "2";
8	ensembl	start_codon	68650830	68650832	0	-	0	gene_id "ENSRNOG00000026171"; gene_version "6"; transcript_id "ENSRNOT00000119362"; transcript_version "2"; exon_number "1"; gene_name "Bbs4"; gene_source "ensembl"; gene_biotype "protein_coding"; transcript_name "Bbs4-204"; transcript_source "ensembl"; transcript_biotype "protein_coding";
8	ensembl	five_prime_utr	68650833	68651090	0	-	.	gene_id "ENSRNOG00000026171"; gene_version "6"; transcript_id "ENSRNOT00000119362"; transcript_version "2"; gene_name "Bbs4"; gene_source "ensembl"; gene_biotype "protein_coding"; transcript_name "Bbs4-204"; transcript_source "ensembl"; transcript_biotype "protein_coding";
8	ensembl	exon	68651719	68651770	0	-	.	gene_id "ENSRNOG00000026171"; gene_version "6"; transcript_id "ENSRNOT00000110213"; transcript_version "2"; exon_number "3"; gene_name "Bbs4"; gene_source "ensembl"; gene_biotype "protein_coding"; transcript_name "Bbs4-203"; transcript_source "ensembl"; transcript_biotype "protein_coding"; exon_id "ENSRNOE00000210154"; exon_version "2";
8	ensembl	CDS	68651719	68651770	0	-	0	gene_id "ENSRNOG00000026171"; gene_version "6"; transcript_id "ENSRNOT00000110213"; transcript_version "2"; exon_number "3"; gene_name "Bbs4"; gene_source "ensembl"; gene_biotype "protein_coding"; transcript_name "Bbs4-203"; transcript_source "ensembl"; transcript_biotype "protein_coding"; protein_id "ENSRNOP00000078115"; protein_version "1";
8	ensembl	exon	68651719	68651770	0	-	.	gene_id "ENSRNOG00000026171"; gene_version "6"; transcript_id "ENSRNOT00000031262"; transcript_version "6"; exon_number "2"; gene_name "Bbs4"; gene_source "ensembl"; gene_biotype "protein_coding"; transcript_name "Bbs4-201"; transcript_source "ensembl"; transcript_biotype "protein_coding"; exon_id "ENSRNOE00000210154"; exon_version "2";
8	ensembl	CDS	68651719	68651770	0	-	0	gene_id "ENSRNOG00000026171"; gene_version "6"; transcript_id "ENSRNOT00000031262"; transcript_version "6"; exon_number "2"; gene_name "Bbs4"; gene_source "ensembl"; gene_biotype "protein_coding"; transcript_name "Bbs4-201"; transcript_source "ensembl"; transcript_biotype "protein_coding"; protein_id "ENSRNOP00000030021"; protein_version "5";
8	ensembl	exon	68651719	68651770	0	-	.	gene_id "ENSRNOG00000026171"; gene_version "6"; transcript_id "ENSRNOT00000104326"; transcript_version "2"; exon_number "3"; gene_name "Bbs4"; gene_source "ensembl"; gene_biotype "protein_coding"; transcript_name "Bbs4-202"; transcript_source "ensembl"; transcript_biotype "protein_coding"; exon_id "ENSRNOE00000210154"; exon_version "2"; tag "Ensembl_canonical";
8	ensembl	CDS	68651719	68651770	0	-	0	gene_id "ENSRNOG00000026171"; gene_version "6"; transcript_id "ENSRNOT00000104326"; transcript_version "2"; exon_number "3"; gene_name "Bbs4"; gene_source "ensembl"; gene_biotype "protein_coding"; transcript_name "Bbs4-202"; transcript_source "ensembl"; transcript_biotype "protein_coding"; protein_id "ENSRNOP00000092159"; protein_version "1"; tag "Ensembl_canonical";
8	ENSEMBL114_rn	exon	68651719	68651770	0.984307179175157	-	.	gene_id "ENSRNOG00000026171"; transcript_id "ENSRNOG00000026171_tx_3"; exon_id "8_68651719_68651770_-"; exonnum "2"; txlen "2767";
8	ensembl	CDS	68657378	68657386	0	-	0	gene_id "ENSRNOG00000026171"; gene_version "6"; transcript_id "ENSRNOT00000110213"; transcript_version "2"; exon_number "2"; gene_name "Bbs4"; gene_source "ensembl"; gene_biotype "protein_coding"; transcript_name "Bbs4-203"; transcript_source "ensembl"; transcript_biotype "protein_coding"; protein_id "ENSRNOP00000078115"; protein_version "1";
8	ensembl	exon	68657378	68657531	0	-	.	gene_id "ENSRNOG00000026171"; gene_version "6"; transcript_id "ENSRNOT00000110213"; transcript_version "2"; exon_number "2"; gene_name "Bbs4"; gene_source "ensembl"; gene_biotype "protein_coding"; transcript_name "Bbs4-203"; transcript_source "ensembl"; transcript_biotype "protein_coding"; exon_id "ENSRNOE00000691955"; exon_version "1";
8	ensembl	start_codon	68657384	68657386	0	-	0	gene_id "ENSRNOG00000026171"; gene_version "6"; transcript_id "ENSRNOT00000110213"; transcript_version "2"; exon_number "2"; gene_name "Bbs4"; gene_source "ensembl"; gene_biotype "protein_coding"; transcript_name "Bbs4-203"; transcript_source "ensembl"; transcript_biotype "protein_coding";
8	ensembl	five_prime_utr	68657387	68657531	0	-	.	gene_id "ENSRNOG00000026171"; gene_version "6"; transcript_id "ENSRNOT00000110213"; transcript_version "2"; gene_name "Bbs4"; gene_source "ensembl"; gene_biotype "protein_coding"; transcript_name "Bbs4-203"; transcript_source "ensembl"; transcript_biotype "protein_coding";
8	ensembl	CDS	68659752	68659847	0	-	0	gene_id "ENSRNOG00000026171"; gene_version "6"; transcript_id "ENSRNOT00000104326"; transcript_version "2"; exon_number "2"; gene_name "Bbs4"; gene_source "ensembl"; gene_biotype "protein_coding"; transcript_name "Bbs4-202"; transcript_source "ensembl"; transcript_biotype "protein_coding"; protein_id "ENSRNOP00000092159"; protein_version "1"; tag "Ensembl_canonical";
8	ensembl	exon	68659752	68659867	0	-	.	gene_id "ENSRNOG00000026171"; gene_version "6"; transcript_id "ENSRNOT00000104326"; transcript_version "2"; exon_number "2"; gene_name "Bbs4"; gene_source "ensembl"; gene_biotype "protein_coding"; transcript_name "Bbs4-202"; transcript_source "ensembl"; transcript_biotype "protein_coding"; exon_id "ENSRNOE00000593744"; exon_version "1"; tag "Ensembl_canonical";
8	ensembl	start_codon	68659845	68659847	0	-	0	gene_id "ENSRNOG00000026171"; gene_version "6"; transcript_id "ENSRNOT00000104326"; transcript_version "2"; exon_number "2"; gene_name "Bbs4"; gene_source "ensembl"; gene_biotype "protein_coding"; transcript_name "Bbs4-202"; transcript_source "ensembl"; transcript_biotype "protein_coding"; tag "Ensembl_canonical";
8	ensembl	five_prime_utr	68659848	68659867	0	-	.	gene_id "ENSRNOG00000026171"; gene_version "6"; transcript_id "ENSRNOT00000104326"; transcript_version "2"; gene_name "Bbs4"; gene_source "ensembl"; gene_biotype "protein_coding"; transcript_name "Bbs4-202"; transcript_source "ensembl"; transcript_biotype "protein_coding"; tag "Ensembl_canonical";
8	ensembl	CDS	68661180	68661203	0	-	0	gene_id "ENSRNOG00000026171"; gene_version "6"; transcript_id "ENSRNOT00000031262"; transcript_version "6"; exon_number "1"; gene_name "Bbs4"; gene_source "ensembl"; gene_biotype "protein_coding"; transcript_name "Bbs4-201"; transcript_source "ensembl"; transcript_biotype "protein_coding"; protein_id "ENSRNOP00000030021"; protein_version "5";
8	ensembl	exon	68661180	68661232	0	-	.	gene_id "ENSRNOG00000026171"; gene_version "6"; transcript_id "ENSRNOT00000031262"; transcript_version "6"; exon_number "1"; gene_name "Bbs4"; gene_source "ensembl"; gene_biotype "protein_coding"; transcript_name "Bbs4-201"; transcript_source "ensembl"; transcript_biotype "protein_coding"; exon_id "ENSRNOE00000458673"; exon_version "1";
8	ensembl	exon	68661180	68661233	0	-	.	gene_id "ENSRNOG00000026171"; gene_version "6"; transcript_id "ENSRNOT00000110213"; transcript_version "2"; exon_number "1"; gene_name "Bbs4"; gene_source "ensembl"; gene_biotype "protein_coding"; transcript_name "Bbs4-203"; transcript_source "ensembl"; transcript_biotype "protein_coding"; exon_id "ENSRNOE00000726859"; exon_version "1";
8	ensembl	five_prime_utr	68661180	68661233	0	-	.	gene_id "ENSRNOG00000026171"; gene_version "6"; transcript_id "ENSRNOT00000110213"; transcript_version "2"; gene_name "Bbs4"; gene_source "ensembl"; gene_biotype "protein_coding"; transcript_name "Bbs4-203"; transcript_source "ensembl"; transcript_biotype "protein_coding";
8	ENSEMBL114_rn	exon	68661180	68661233	0.984307179175157	-	.	gene_id "ENSRNOG00000026171"; transcript_id "ENSRNOG00000026171_tx_3"; exon_id "8_68661180_68661233_-"; exonnum "1"; txlen "2767";
8	ensembl	exon	68661180	68661358	0	-	.	gene_id "ENSRNOG00000026171"; gene_version "6"; transcript_id "ENSRNOT00000104326"; transcript_version "2"; exon_number "1"; gene_name "Bbs4"; gene_source "ensembl"; gene_biotype "protein_coding"; transcript_name "Bbs4-202"; transcript_source "ensembl"; transcript_biotype "protein_coding"; exon_id "ENSRNOE00000642393"; exon_version "2"; tag "Ensembl_canonical";
8	ensembl	five_prime_utr	68661180	68661358	0	-	.	gene_id "ENSRNOG00000026171"; gene_version "6"; transcript_id "ENSRNOT00000104326"; transcript_version "2"; gene_name "Bbs4"; gene_source "ensembl"; gene_biotype "protein_coding"; transcript_name "Bbs4-202"; transcript_source "ensembl"; transcript_biotype "protein_coding"; tag "Ensembl_canonical";
8	ensembl	start_codon	68661201	68661203	0	-	0	gene_id "ENSRNOG00000026171"; gene_version "6"; transcript_id "ENSRNOT00000031262"; transcript_version "6"; exon_number "1"; gene_name "Bbs4"; gene_source "ensembl"; gene_biotype "protein_coding"; transcript_name "Bbs4-201"; transcript_source "ensembl"; transcript_biotype "protein_coding";
8	ensembl	five_prime_utr	68661204	68661232	0	-	.	gene_id "ENSRNOG00000026171"; gene_version "6"; transcript_id "ENSRNOT00000031262"; transcript_version "6"; gene_name "Bbs4"; gene_source "ensembl"; gene_biotype "protein_coding"; transcript_name "Bbs4-201"; transcript_source "ensembl"; transcript_biotype "protein_coding";
8	ensembl	exon	68661969	68662229	0	-	.	gene_id "ENSRNOG00000073554"; gene_version "1"; transcript_id "ENSRNOT00000145274"; transcript_version "1"; exon_number "2"; gene_source "ensembl"; gene_biotype "lncRNA"; transcript_source "ensembl"; transcript_biotype "lncRNA"; exon_id "ENSRNOE00000724543"; exon_version "1"; tag "Ensembl_canonical";
8	ensembl	gene	68661969	68667013	0	-	.	gene_id "ENSRNOG00000073554"; gene_version "1"; gene_source "ensembl"; gene_biotype "lncRNA";
8	ensembl	transcript	68661969	68667013	0	-	.	gene_id "ENSRNOG00000073554"; gene_version "1"; transcript_id "ENSRNOT00000145274"; transcript_version "1"; gene_source "ensembl"; gene_biotype "lncRNA"; transcript_source "ensembl"; transcript_biotype "lncRNA"; tag "Ensembl_canonical";
8	ensembl	exon	68665896	68667013	0	-	.	gene_id "ENSRNOG00000073554"; gene_version "1"; transcript_id "ENSRNOT00000145274"; transcript_version "1"; exon_number "1"; gene_source "ensembl"; gene_biotype "lncRNA"; transcript_source "ensembl"; transcript_biotype "lncRNA"; exon_id "ENSRNOE00000683787"; exon_version "1"; tag "Ensembl_canonical";
8	ensembl	three_prime_utr	68673200	68676372	0	-	.	gene_id "ENSRNOG00000009887"; gene_version "9"; transcript_id "ENSRNOT00000118605"; transcript_version "2"; gene_name "Arih1"; gene_source "ensembl"; gene_biotype "protein_coding"; transcript_name "Arih1-205"; transcript_source "ensembl"; transcript_biotype "protein_coding";
8	ensembl	three_prime_utr	68673200	68676372	0	-	.	gene_id "ENSRNOG00000009887"; gene_version "9"; transcript_id "ENSRNOT00000098010"; transcript_version "2"; gene_name "Arih1"; gene_source "ensembl"; gene_biotype "protein_coding"; transcript_name "Arih1-203"; transcript_source "ensembl"; transcript_biotype "protein_coding"; tag "Ensembl_canonical";
8	ensembl	three_prime_utr	68673200	68676372	0	-	.	gene_id "ENSRNOG00000009887"; gene_version "9"; transcript_id "ENSRNOT00000013581"; transcript_version "8"; gene_name "Arih1"; gene_source "ensembl"; gene_biotype "protein_coding"; transcript_name "Arih1-201"; transcript_source "ensembl"; transcript_biotype "protein_coding";
8	ensembl	exon	68673200	68676457	0	-	.	gene_id "ENSRNOG00000009887"; gene_version "9"; transcript_id "ENSRNOT00000118605"; transcript_version "2"; exon_number "15"; gene_name "Arih1"; gene_source "ensembl"; gene_biotype "protein_coding"; transcript_name "Arih1-205"; transcript_source "ensembl"; transcript_biotype "protein_coding"; exon_id "ENSRNOE00000483000"; exon_version "1";
8	ensembl	exon	68673200	68676457	0	-	.	gene_id "ENSRNOG00000009887"; gene_version "9"; transcript_id "ENSRNOT00000098010"; transcript_version "2"; exon_number "14"; gene_name "Arih1"; gene_source "ensembl"; gene_biotype "protein_coding"; transcript_name "Arih1-203"; transcript_source "ensembl"; transcript_biotype "protein_coding"; exon_id "ENSRNOE00000483000"; exon_version "1"; tag "Ensembl_canonical";
8	ensembl	exon	68673200	68676457	0	-	.	gene_id "ENSRNOG00000009887"; gene_version "9"; transcript_id "ENSRNOT00000013581"; transcript_version "8"; exon_number "14"; gene_name "Arih1"; gene_source "ensembl"; gene_biotype "protein_coding"; transcript_name "Arih1-201"; transcript_source "ensembl"; transcript_biotype "protein_coding"; exon_id "ENSRNOE00000483000"; exon_version "1";
8	ensembl	transcript	68673200	68775301	0	-	.	gene_id "ENSRNOG00000009887"; gene_version "9"; transcript_id "ENSRNOT00000118605"; transcript_version "2"; gene_name "Arih1"; gene_source "ensembl"; gene_biotype "protein_coding"; transcript_name "Arih1-205"; transcript_source "ensembl"; transcript_biotype "protein_coding";
8	ensembl	gene	68673200	68775572	0	-	.	gene_id "ENSRNOG00000009887"; gene_version "9"; gene_name "Arih1"; gene_source "ensembl"; gene_biotype "protein_coding";
8	ensembl	transcript	68673200	68775572	0	-	.	gene_id "ENSRNOG00000009887"; gene_version "9"; transcript_id "ENSRNOT00000098010"; transcript_version "2"; gene_name "Arih1"; gene_source "ensembl"; gene_biotype "protein_coding"; transcript_name "Arih1-203"; transcript_source "ensembl"; transcript_biotype "protein_coding"; tag "Ensembl_canonical";
8	ensembl	transcript	68673200	68775572	0	-	.	gene_id "ENSRNOG00000009887"; gene_version "9"; transcript_id "ENSRNOT00000013581"; transcript_version "8"; gene_name "Arih1"; gene_source "ensembl"; gene_biotype "protein_coding"; transcript_name "Arih1-201"; transcript_source "ensembl"; transcript_biotype "protein_coding";
8	ensembl	exon	68676211	68676457	0	-	.	gene_id "ENSRNOG00000009887"; gene_version "9"; transcript_id "ENSRNOT00000084758"; transcript_version "3"; exon_number "12"; gene_name "Arih1"; gene_source "ensembl"; gene_biotype "protein_coding"; transcript_name "Arih1-202"; transcript_source "ensembl"; transcript_biotype "protein_coding"; exon_id "ENSRNOE00000549912"; exon_version "1";
8	ensembl	three_prime_utr	68676211	68676457	0	-	.	gene_id "ENSRNOG00000009887"; gene_version "9"; transcript_id "ENSRNOT00000084758"; transcript_version "3"; gene_name "Arih1"; gene_source "ensembl"; gene_biotype "protein_coding"; transcript_name "Arih1-202"; transcript_source "ensembl"; transcript_biotype "protein_coding";
8	ENSEMBL114_rn	exon	68676211	68676457	6.2347606062944	-	.	gene_id "ENSRNOG00000009887"; transcript_id "ENSRNOG00000009887_tx_1"; exon_id "8_68676211_68676457_-"; exonnum "15"; txlen "1622";
8	ENSEMBL114_rn	exon	68676211	68676457	1.29920744538849	-	.	gene_id "ENSRNOG00000009887"; transcript_id "ENSRNOG00000009887_tx_10"; exon_id "8_68676211_68676457_-"; exonnum "15"; txlen "1591";
8	ENSEMBL114_rn	exon	68676211	68676457	4.32261544331227	-	.	gene_id "ENSRNOG00000009887"; transcript_id "ENSRNOG00000009887_tx_4"; exon_id "8_68676211_68676457_-"; exonnum "15"; txlen "1668";
8	ENSEMBL114_rn	exon	68676211	68676457	2.49050110891539	-	.	gene_id "ENSRNOG00000009887"; transcript_id "ENSRNOG00000009887_tx_5"; exon_id "8_68676211_68676457_-"; exonnum "16"; txlen "1736";
8	ENSEMBL114_rn	exon	68676211	68676457	1.29920744538849	-	.	gene_id "ENSRNOG00000009887"; transcript_id "ENSRNOG00000009887_tx_8"; exon_id "8_68676211_68676457_-"; exonnum "14"; txlen "1523";
8	ENSEMBL114_rn	exon	68676211	68676457	1.29920744538849	-	.	gene_id "ENSRNOG00000009887"; transcript_id "ENSRNOG00000009887_tx_9"; exon_id "8_68676211_68676457_-"; exonnum "14"; txlen "1477";
8	ensembl	transcript	68676211	68775572	0	-	.	gene_id "ENSRNOG00000009887"; gene_version "9"; transcript_id "ENSRNOT00000084758"; transcript_version "3"; gene_name "Arih1"; gene_source "ensembl"; gene_biotype "protein_coding"; transcript_name "Arih1-202"; transcript_source "ensembl"; transcript_biotype "protein_coding";
8	ensembl	stop_codon	68676373	68676375	0	-	0	gene_id "ENSRNOG00000009887"; gene_version "9"; transcript_id "ENSRNOT00000118605"; transcript_version "2"; exon_number "15"; gene_name "Arih1"; gene_source "ensembl"; gene_biotype "protein_coding"; transcript_name "Arih1-205"; transcript_source "ensembl"; transcript_biotype "protein_coding";
8	ensembl	stop_codon	68676373	68676375	0	-	0	gene_id "ENSRNOG00000009887"; gene_version "9"; transcript_id "ENSRNOT00000098010"; transcript_version "2"; exon_number "14"; gene_name "Arih1"; gene_source "ensembl"; gene_biotype "protein_coding"; transcript_name "Arih1-203"; transcript_source "ensembl"; transcript_biotype "protein_coding"; tag "Ensembl_canonical";
8	ensembl	stop_codon	68676373	68676375	0	-	0	gene_id "ENSRNOG00000009887"; gene_version "9"; transcript_id "ENSRNOT00000013581"; transcript_version "8"; exon_number "14"; gene_name "Arih1"; gene_source "ensembl"; gene_biotype "protein_coding"; transcript_name "Arih1-201"; transcript_source "ensembl"; transcript_biotype "protein_coding";
8	ensembl	CDS	68676376	68676457	0	-	1	gene_id "ENSRNOG00000009887"; gene_version "9"; transcript_id "ENSRNOT00000118605"; transcript_version "2"; exon_number "15"; gene_name "Arih1"; gene_source "ensembl"; gene_biotype "protein_coding"; transcript_name "Arih1-205"; transcript_source "ensembl"; transcript_biotype "protein_coding"; protein_id "ENSRNOP00000083846"; protein_version "2";
8	ensembl	CDS	68676376	68676457	0	-	1	gene_id "ENSRNOG00000009887"; gene_version "9"; transcript_id "ENSRNOT00000098010"; transcript_version "2"; exon_number "14"; gene_name "Arih1"; gene_source "ensembl"; gene_biotype "protein_coding"; transcript_name "Arih1-203"; transcript_source "ensembl"; transcript_biotype "protein_coding"; protein_id "ENSRNOP00000081863"; protein_version "2"; tag "Ensembl_canonical";
8	ensembl	CDS	68676376	68676457	0	-	1	gene_id "ENSRNOG00000009887"; gene_version "9"; transcript_id "ENSRNOT00000013581"; transcript_version "8"; exon_number "14"; gene_name "Arih1"; gene_source "ensembl"; gene_biotype "protein_coding"; transcript_name "Arih1-201"; transcript_source "ensembl"; transcript_biotype "protein_coding"; protein_id "ENSRNOP00000013581"; protein_version "6";
8	ensembl	exon	68677990	68678102	0	-	.	gene_id "ENSRNOG00000009887"; gene_version "9"; transcript_id "ENSRNOT00000084758"; transcript_version "3"; exon_number "11"; gene_name "Arih1"; gene_source "ensembl"; gene_biotype "protein_coding"; transcript_name "Arih1-202"; transcript_source "ensembl"; transcript_biotype "protein_coding"; exon_id "ENSRNOE00000552185"; exon_version "1";
8	ensembl	three_prime_utr	68677990	68678102	0	-	.	gene_id "ENSRNOG00000009887"; gene_version "9"; transcript_id "ENSRNOT00000084758"; transcript_version "3"; gene_name "Arih1"; gene_source "ensembl"; gene_biotype "protein_coding"; transcript_name "Arih1-202"; transcript_source "ensembl"; transcript_biotype "protein_coding";
8	ensembl	exon	68677990	68678102	0	-	.	gene_id "ENSRNOG00000009887"; gene_version "9"; transcript_id "ENSRNOT00000118605"; transcript_version "2"; exon_number "14"; gene_name "Arih1"; gene_source "ensembl"; gene_biotype "protein_coding"; transcript_name "Arih1-205"; transcript_source "ensembl"; transcript_biotype "protein_coding"; exon_id "ENSRNOE00000465412"; exon_version "1";
8	ensembl	CDS	68677990	68678102	0	-	0	gene_id "ENSRNOG00000009887"; gene_version "9"; transcript_id "ENSRNOT00000118605"; transcript_version "2"; exon_number "14"; gene_name "Arih1"; gene_source "ensembl"; gene_biotype "protein_coding"; transcript_name "Arih1-205"; transcript_source "ensembl"; transcript_biotype "protein_coding"; protein_id "ENSRNOP00000083846"; protein_version "2";
8	ensembl	exon	68677990	68678102	0	-	.	gene_id "ENSRNOG00000009887"; gene_version "9"; transcript_id "ENSRNOT00000098010"; transcript_version "2"; exon_number "13"; gene_name "Arih1"; gene_source "ensembl"; gene_biotype "protein_coding"; transcript_name "Arih1-203"; transcript_source "ensembl"; transcript_biotype "protein_coding"; exon_id "ENSRNOE00000465412"; exon_version "1"; tag "Ensembl_canonical";
8	ensembl	CDS	68677990	68678102	0	-	0	gene_id "ENSRNOG00000009887"; gene_version "9"; transcript_id "ENSRNOT00000098010"; transcript_version "2"; exon_number "13"; gene_name "Arih1"; gene_source "ensembl"; gene_biotype "protein_coding"; transcript_name "Arih1-203"; transcript_source "ensembl"; transcript_biotype "protein_coding"; protein_id "ENSRNOP00000081863"; protein_version "2"; tag "Ensembl_canonical";
8	ensembl	exon	68677990	68678102	0	-	.	gene_id "ENSRNOG00000009887"; gene_version "9"; transcript_id "ENSRNOT00000013581"; transcript_version "8"; exon_number "13"; gene_name "Arih1"; gene_source "ensembl"; gene_biotype "protein_coding"; transcript_name "Arih1-201"; transcript_source "ensembl"; transcript_biotype "protein_coding"; exon_id "ENSRNOE00000465412"; exon_version "1";
8	ensembl	CDS	68677990	68678102	0	-	0	gene_id "ENSRNOG00000009887"; gene_version "9"; transcript_id "ENSRNOT00000013581"; transcript_version "8"; exon_number "13"; gene_name "Arih1"; gene_source "ensembl"; gene_biotype "protein_coding"; transcript_name "Arih1-201"; transcript_source "ensembl"; transcript_biotype "protein_coding"; protein_id "ENSRNOP00000013581"; protein_version "6";
8	ENSEMBL114_rn	exon	68677990	68678102	6.2347606062944	-	.	gene_id "ENSRNOG00000009887"; transcript_id "ENSRNOG00000009887_tx_1"; exon_id "8_68677990_68678102_-"; exonnum "14"; txlen "1622";
8	ENSEMBL114_rn	exon	68677990	68678102	1.29920744538849	-	.	gene_id "ENSRNOG00000009887"; transcript_id "ENSRNOG00000009887_tx_10"; exon_id "8_68677990_68678102_-"; exonnum "14"; txlen "1591";
8	ENSEMBL114_rn	exon	68677990	68678102	4.32261544331227	-	.	gene_id "ENSRNOG00000009887"; transcript_id "ENSRNOG00000009887_tx_4"; exon_id "8_68677990_68678102_-"; exonnum "14"; txlen "1668";
8	ENSEMBL114_rn	exon	68677990	68678102	2.49050110891539	-	.	gene_id "ENSRNOG00000009887"; transcript_id "ENSRNOG00000009887_tx_5"; exon_id "8_68677990_68678102_-"; exonnum "15"; txlen "1736";
8	ENSEMBL114_rn	exon	68677990	68678102	1.29920744538849	-	.	gene_id "ENSRNOG00000009887"; transcript_id "ENSRNOG00000009887_tx_8"; exon_id "8_68677990_68678102_-"; exonnum "13"; txlen "1523";
8	ENSEMBL114_rn	exon	68677990	68678102	1.29920744538849	-	.	gene_id "ENSRNOG00000009887"; transcript_id "ENSRNOG00000009887_tx_9"; exon_id "8_68677990_68678102_-"; exonnum "13"; txlen "1477";
8	ensembl	three_prime_utr	68679650	68679858	0	-	.	gene_id "ENSRNOG00000009887"; gene_version "9"; transcript_id "ENSRNOT00000084758"; transcript_version "3"; gene_name "Arih1"; gene_source "ensembl"; gene_biotype "protein_coding"; transcript_name "Arih1-202"; transcript_source "ensembl"; transcript_biotype "protein_coding";
8	ensembl	exon	68679650	68679910	0	-	.	gene_id "ENSRNOG00000009887"; gene_version "9"; transcript_id "ENSRNOT00000084758"; transcript_version "3"; exon_number "10"; gene_name "Arih1"; gene_source "ensembl"; gene_biotype "protein_coding"; transcript_name "Arih1-202"; transcript_source "ensembl"; transcript_biotype "protein_coding"; exon_id "ENSRNOE00000538596"; exon_version "1";
8	ensembl	exon	68679650	68679910	0	-	.	gene_id "ENSRNOG00000009887"; gene_version "9"; transcript_id "ENSRNOT00000118605"; transcript_version "2"; exon_number "13"; gene_name "Arih1"; gene_source "ensembl"; gene_biotype "protein_coding"; transcript_name "Arih1-205"; transcript_source "ensembl"; transcript_biotype "protein_coding"; exon_id "ENSRNOE00000465627"; exon_version "1";
8	ensembl	CDS	68679650	68679910	0	-	0	gene_id "ENSRNOG00000009887"; gene_version "9"; transcript_id "ENSRNOT00000118605"; transcript_version "2"; exon_number "13"; gene_name "Arih1"; gene_source "ensembl"; gene_biotype "protein_coding"; transcript_name "Arih1-205"; transcript_source "ensembl"; transcript_biotype "protein_coding"; protein_id "ENSRNOP00000083846"; protein_version "2";
8	ensembl	exon	68679650	68679910	0	-	.	gene_id "ENSRNOG00000009887"; gene_version "9"; transcript_id "ENSRNOT00000098010"; transcript_version "2"; exon_number "12"; gene_name "Arih1"; gene_source "ensembl"; gene_biotype "protein_coding"; transcript_name "Arih1-203"; transcript_source "ensembl"; transcript_biotype "protein_coding"; exon_id "ENSRNOE00000465627"; exon_version "1"; tag "Ensembl_canonical";
8	ensembl	CDS	68679650	68679910	0	-	0	gene_id "ENSRNOG00000009887"; gene_version "9"; transcript_id "ENSRNOT00000098010"; transcript_version "2"; exon_number "12"; gene_name "Arih1"; gene_source "ensembl"; gene_biotype "protein_coding"; transcript_name "Arih1-203"; transcript_source "ensembl"; transcript_biotype "protein_coding"; protein_id "ENSRNOP00000081863"; protein_version "2"; tag "Ensembl_canonical";
8	ensembl	exon	68679650	68679910	0	-	.	gene_id "ENSRNOG00000009887"; gene_version "9"; transcript_id "ENSRNOT00000013581"; transcript_version "8"; exon_number "12"; gene_name "Arih1"; gene_source "ensembl"; gene_biotype "protein_coding"; transcript_name "Arih1-201"; transcript_source "ensembl"; transcript_biotype "protein_coding"; exon_id "ENSRNOE00000465627"; exon_version "1";
8	ensembl	CDS	68679650	68679910	0	-	0	gene_id "ENSRNOG00000009887"; gene_version "9"; transcript_id "ENSRNOT00000013581"; transcript_version "8"; exon_number "12"; gene_name "Arih1"; gene_source "ensembl"; gene_biotype "protein_coding"; transcript_name "Arih1-201"; transcript_source "ensembl"; transcript_biotype "protein_coding"; protein_id "ENSRNOP00000013581"; protein_version "6";
8	ENSEMBL114_rn	exon	68679650	68679910	6.2347606062944	-	.	gene_id "ENSRNOG00000009887"; transcript_id "ENSRNOG00000009887_tx_1"; exon_id "8_68679650_68679910_-"; exonnum "13"; txlen "1622";
8	ENSEMBL114_rn	exon	68679650	68679910	1.29920744538849	-	.	gene_id "ENSRNOG00000009887"; transcript_id "ENSRNOG00000009887_tx_10"; exon_id "8_68679650_68679910_-"; exonnum "13"; txlen "1591";
8	ENSEMBL114_rn	exon	68679650	68679910	4.32261544331227	-	.	gene_id "ENSRNOG00000009887"; transcript_id "ENSRNOG00000009887_tx_4"; exon_id "8_68679650_68679910_-"; exonnum "13"; txlen "1668";
8	ENSEMBL114_rn	exon	68679650	68679910	2.49050110891539	-	.	gene_id "ENSRNOG00000009887"; transcript_id "ENSRNOG00000009887_tx_5"; exon_id "8_68679650_68679910_-"; exonnum "14"; txlen "1736";
8	ENSEMBL114_rn	exon	68679650	68679910	1.29920744538849	-	.	gene_id "ENSRNOG00000009887"; transcript_id "ENSRNOG00000009887_tx_8"; exon_id "8_68679650_68679910_-"; exonnum "12"; txlen "1523";
8	ENSEMBL114_rn	exon	68679650	68679910	1.29920744538849	-	.	gene_id "ENSRNOG00000009887"; transcript_id "ENSRNOG00000009887_tx_9"; exon_id "8_68679650_68679910_-"; exonnum "12"; txlen "1477";
8	ensembl	stop_codon	68679859	68679861	0	-	0	gene_id "ENSRNOG00000009887"; gene_version "9"; transcript_id "ENSRNOT00000084758"; transcript_version "3"; exon_number "10"; gene_name "Arih1"; gene_source "ensembl"; gene_biotype "protein_coding"; transcript_name "Arih1-202"; transcript_source "ensembl"; transcript_biotype "protein_coding";
8	ensembl	CDS	68679862	68679910	0	-	1	gene_id "ENSRNOG00000009887"; gene_version "9"; transcript_id "ENSRNOT00000084758"; transcript_version "3"; exon_number "10"; gene_name "Arih1"; gene_source "ensembl"; gene_biotype "protein_coding"; transcript_name "Arih1-202"; transcript_source "ensembl"; transcript_biotype "protein_coding"; protein_id "ENSRNOP00000075350"; protein_version "1";
8	ensembl	stop_codon	68685564	68685566	0	-	0	gene_id "ENSRNOG00000009887"; gene_version "9"; transcript_id "ENSRNOT00000105064"; transcript_version "2"; exon_number "10"; gene_name "Arih1"; gene_source "ensembl"; gene_biotype "protein_coding"; transcript_name "Arih1-204"; transcript_source "ensembl"; transcript_biotype "protein_coding";
8	ensembl	exon	68685564	68685597	0	-	.	gene_id "ENSRNOG00000009887"; gene_version "9"; transcript_id "ENSRNOT00000105064"; transcript_version "2"; exon_number "10"; gene_name "Arih1"; gene_source "ensembl"; gene_biotype "protein_coding"; transcript_name "Arih1-204"; transcript_source "ensembl"; transcript_biotype "protein_coding"; exon_id "ENSRNOE00000595696"; exon_version "1";
8	ensembl	transcript	68685564	68775572	0	-	.	gene_id "ENSRNOG00000009887"; gene_version "9"; transcript_id "ENSRNOT00000105064"; transcript_version "2"; gene_name "Arih1"; gene_source "ensembl"; gene_biotype "protein_coding"; transcript_name "Arih1-204"; transcript_source "ensembl"; transcript_biotype "protein_coding";
8	ensembl	CDS	68685567	68685597	0	-	1	gene_id "ENSRNOG00000009887"; gene_version "9"; transcript_id "ENSRNOT00000105064"; transcript_version "2"; exon_number "10"; gene_name "Arih1"; gene_source "ensembl"; gene_biotype "protein_coding"; transcript_name "Arih1-204"; transcript_source "ensembl"; transcript_biotype "protein_coding"; protein_id "ENSRNOP00000091018"; protein_version "1";
8	ensembl	exon	68686559	68686616	0	-	.	gene_id "ENSRNOG00000009887"; gene_version "9"; transcript_id "ENSRNOT00000105064"; transcript_version "2"; exon_number "9"; gene_name "Arih1"; gene_source "ensembl"; gene_biotype "protein_coding"; transcript_name "Arih1-204"; transcript_source "ensembl"; transcript_biotype "protein_coding"; exon_id "ENSRNOE00000538522"; exon_version "1";
8	ensembl	CDS	68686559	68686616	0	-	2	gene_id "ENSRNOG00000009887"; gene_version "9"; transcript_id "ENSRNOT00000105064"; transcript_version "2"; exon_number "9"; gene_name "Arih1"; gene_source "ensembl"; gene_biotype "protein_coding"; transcript_name "Arih1-204"; transcript_source "ensembl"; transcript_biotype "protein_coding"; protein_id "ENSRNOP00000091018"; protein_version "1";
8	ensembl	exon	68686559	68686616	0	-	.	gene_id "ENSRNOG00000009887"; gene_version "9"; transcript_id "ENSRNOT00000084758"; transcript_version "3"; exon_number "9"; gene_name "Arih1"; gene_source "ensembl"; gene_biotype "protein_coding"; transcript_name "Arih1-202"; transcript_source "ensembl"; transcript_biotype "protein_coding"; exon_id "ENSRNOE00000538522"; exon_version "1";
8	ensembl	CDS	68686559	68686616	0	-	2	gene_id "ENSRNOG00000009887"; gene_version "9"; transcript_id "ENSRNOT00000084758"; transcript_version "3"; exon_number "9"; gene_name "Arih1"; gene_source "ensembl"; gene_biotype "protein_coding"; transcript_name "Arih1-202"; transcript_source "ensembl"; transcript_biotype "protein_coding"; protein_id "ENSRNOP00000075350"; protein_version "1";
8	ensembl	exon	68686559	68686616	0	-	.	gene_id "ENSRNOG00000009887"; gene_version "9"; transcript_id "ENSRNOT00000118605"; transcript_version "2"; exon_number "12"; gene_name "Arih1"; gene_source "ensembl"; gene_biotype "protein_coding"; transcript_name "Arih1-205"; transcript_source "ensembl"; transcript_biotype "protein_coding"; exon_id "ENSRNOE00000511672"; exon_version "1";
8	ensembl	CDS	68686559	68686616	0	-	1	gene_id "ENSRNOG00000009887"; gene_version "9"; transcript_id "ENSRNOT00000118605"; transcript_version "2"; exon_number "12"; gene_name "Arih1"; gene_source "ensembl"; gene_biotype "protein_coding"; transcript_name "Arih1-205"; transcript_source "ensembl"; transcript_biotype "protein_coding"; protein_id "ENSRNOP00000083846"; protein_version "2";
8	ensembl	exon	68686559	68686616	0	-	.	gene_id "ENSRNOG00000009887"; gene_version "9"; transcript_id "ENSRNOT00000098010"; transcript_version "2"; exon_number "11"; gene_name "Arih1"; gene_source "ensembl"; gene_biotype "protein_coding"; transcript_name "Arih1-203"; transcript_source "ensembl"; transcript_biotype "protein_coding"; exon_id "ENSRNOE00000511672"; exon_version "1"; tag "Ensembl_canonical";
8	ensembl	CDS	68686559	68686616	0	-	1	gene_id "ENSRNOG00000009887"; gene_version "9"; transcript_id "ENSRNOT00000098010"; transcript_version "2"; exon_number "11"; gene_name "Arih1"; gene_source "ensembl"; gene_biotype "protein_coding"; transcript_name "Arih1-203"; transcript_source "ensembl"; transcript_biotype "protein_coding"; protein_id "ENSRNOP00000081863"; protein_version "2"; tag "Ensembl_canonical";
8	ensembl	exon	68686559	68686616	0	-	.	gene_id "ENSRNOG00000009887"; gene_version "9"; transcript_id "ENSRNOT00000013581"; transcript_version "8"; exon_number "11"; gene_name "Arih1"; gene_source "ensembl"; gene_biotype "protein_coding"; transcript_name "Arih1-201"; transcript_source "ensembl"; transcript_biotype "protein_coding"; exon_id "ENSRNOE00000511672"; exon_version "1";
8	ensembl	CDS	68686559	68686616	0	-	1	gene_id "ENSRNOG00000009887"; gene_version "9"; transcript_id "ENSRNOT00000013581"; transcript_version "8"; exon_number "11"; gene_name "Arih1"; gene_source "ensembl"; gene_biotype "protein_coding"; transcript_name "Arih1-201"; transcript_source "ensembl"; transcript_biotype "protein_coding"; protein_id "ENSRNOP00000013581"; protein_version "6";
8	ENSEMBL114_rn	exon	68686559	68686616	6.2347606062944	-	.	gene_id "ENSRNOG00000009887"; transcript_id "ENSRNOG00000009887_tx_1"; exon_id "8_68686559_68686616_-"; exonnum "12"; txlen "1622";
8	ENSEMBL114_rn	exon	68686559	68686616	1.29920744538849	-	.	gene_id "ENSRNOG00000009887"; transcript_id "ENSRNOG00000009887_tx_10"; exon_id "8_68686559_68686616_-"; exonnum "12"; txlen "1591";
8	ENSEMBL114_rn	exon	68686559	68686616	4.32261544331227	-	.	gene_id "ENSRNOG00000009887"; transcript_id "ENSRNOG00000009887_tx_4"; exon_id "8_68686559_68686616_-"; exonnum "12"; txlen "1668";
8	ENSEMBL114_rn	exon	68686559	68686616	2.49050110891539	-	.	gene_id "ENSRNOG00000009887"; transcript_id "ENSRNOG00000009887_tx_5"; exon_id "8_68686559_68686616_-"; exonnum "13"; txlen "1736";
8	ENSEMBL114_rn	exon	68686559	68686616	1.29920744538849	-	.	gene_id "ENSRNOG00000009887"; transcript_id "ENSRNOG00000009887_tx_8"; exon_id "8_68686559_68686616_-"; exonnum "11"; txlen "1523";
8	ENSEMBL114_rn	exon	68686559	68686616	1.29920744538849	-	.	gene_id "ENSRNOG00000009887"; transcript_id "ENSRNOG00000009887_tx_9"; exon_id "8_68686559_68686616_-"; exonnum "11"; txlen "1477";
8	sraer114_mid	exon	68689060	68689173	1.29920744538849	-	.	gene_id "ENSRNOG00000009887"; transcript_id "ENSRNOG00000009887_tx_10"; exon_id "8_68689060_68689173_-"; exonnum "11"; txlen "1591";
8	sraer114_mid	exon	68689060	68689173	4.32261544331227	-	.	gene_id "ENSRNOG00000009887"; transcript_id "ENSRNOG00000009887_tx_4"; exon_id "8_68689060_68689173_-"; exonnum "11"; txlen "1668";
8	sraer114_mid	exon	68689060	68689173	2.49050110891539	-	.	gene_id "ENSRNOG00000009887"; transcript_id "ENSRNOG00000009887_tx_5"; exon_id "8_68689060_68689173_-"; exonnum "12"; txlen "1736";
8	sraer114_mid	exon	68689060	68689173	1.29920744538849	-	.	gene_id "ENSRNOG00000009887"; transcript_id "ENSRNOG00000009887_tx_8"; exon_id "8_68689060_68689173_-"; exonnum "10"; txlen "1523";
8	ensembl	exon	68690824	68690924	0	-	.	gene_id "ENSRNOG00000009887"; gene_version "9"; transcript_id "ENSRNOT00000013581"; transcript_version "8"; exon_number "10"; gene_name "Arih1"; gene_source "ensembl"; gene_biotype "protein_coding"; transcript_name "Arih1-201"; transcript_source "ensembl"; transcript_biotype "protein_coding"; exon_id "ENSRNOE00000638625"; exon_version "1";
8	ensembl	CDS	68690824	68690924	0	-	0	gene_id "ENSRNOG00000009887"; gene_version "9"; transcript_id "ENSRNOT00000013581"; transcript_version "8"; exon_number "10"; gene_name "Arih1"; gene_source "ensembl"; gene_biotype "protein_coding"; transcript_name "Arih1-201"; transcript_source "ensembl"; transcript_biotype "protein_coding"; protein_id "ENSRNOP00000013581"; protein_version "6";
8	ensembl	exon	68690824	68690954	0	-	.	gene_id "ENSRNOG00000009887"; gene_version "9"; transcript_id "ENSRNOT00000105064"; transcript_version "2"; exon_number "8"; gene_name "Arih1"; gene_source "ensembl"; gene_biotype "protein_coding"; transcript_name "Arih1-204"; transcript_source "ensembl"; transcript_biotype "protein_coding"; exon_id "ENSRNOE00000536372"; exon_version "1";
8	ensembl	CDS	68690824	68690954	0	-	1	gene_id "ENSRNOG00000009887"; gene_version "9"; transcript_id "ENSRNOT00000105064"; transcript_version "2"; exon_number "8"; gene_name "Arih1"; gene_source "ensembl"; gene_biotype "protein_coding"; transcript_name "Arih1-204"; transcript_source "ensembl"; transcript_biotype "protein_coding"; protein_id "ENSRNOP00000091018"; protein_version "1";
8	ensembl	exon	68690824	68690954	0	-	.	gene_id "ENSRNOG00000009887"; gene_version "9"; transcript_id "ENSRNOT00000084758"; transcript_version "3"; exon_number "8"; gene_name "Arih1"; gene_source "ensembl"; gene_biotype "protein_coding"; transcript_name "Arih1-202"; transcript_source "ensembl"; transcript_biotype "protein_coding"; exon_id "ENSRNOE00000536372"; exon_version "1";
8	ensembl	CDS	68690824	68690954	0	-	1	gene_id "ENSRNOG00000009887"; gene_version "9"; transcript_id "ENSRNOT00000084758"; transcript_version "3"; exon_number "8"; gene_name "Arih1"; gene_source "ensembl"; gene_biotype "protein_coding"; transcript_name "Arih1-202"; transcript_source "ensembl"; transcript_biotype "protein_coding"; protein_id "ENSRNOP00000075350"; protein_version "1";
8	ensembl	exon	68690824	68690954	0	-	.	gene_id "ENSRNOG00000009887"; gene_version "9"; transcript_id "ENSRNOT00000118605"; transcript_version "2"; exon_number "11"; gene_name "Arih1"; gene_source "ensembl"; gene_biotype "protein_coding"; transcript_name "Arih1-205"; transcript_source "ensembl"; transcript_biotype "protein_coding"; exon_id "ENSRNOE00000508929"; exon_version "1";
8	ensembl	CDS	68690824	68690954	0	-	0	gene_id "ENSRNOG00000009887"; gene_version "9"; transcript_id "ENSRNOT00000118605"; transcript_version "2"; exon_number "11"; gene_name "Arih1"; gene_source "ensembl"; gene_biotype "protein_coding"; transcript_name "Arih1-205"; transcript_source "ensembl"; transcript_biotype "protein_coding"; protein_id "ENSRNOP00000083846"; protein_version "2";
8	ensembl	exon	68690824	68690954	0	-	.	gene_id "ENSRNOG00000009887"; gene_version "9"; transcript_id "ENSRNOT00000098010"; transcript_version "2"; exon_number "10"; gene_name "Arih1"; gene_source "ensembl"; gene_biotype "protein_coding"; transcript_name "Arih1-203"; transcript_source "ensembl"; transcript_biotype "protein_coding"; exon_id "ENSRNOE00000508929"; exon_version "1"; tag "Ensembl_canonical";
8	ensembl	CDS	68690824	68690954	0	-	0	gene_id "ENSRNOG00000009887"; gene_version "9"; transcript_id "ENSRNOT00000098010"; transcript_version "2"; exon_number "10"; gene_name "Arih1"; gene_source "ensembl"; gene_biotype "protein_coding"; transcript_name "Arih1-203"; transcript_source "ensembl"; transcript_biotype "protein_coding"; protein_id "ENSRNOP00000081863"; protein_version "2"; tag "Ensembl_canonical";
8	ENSEMBL114_rn	exon	68690824	68690954	6.2347606062944	-	.	gene_id "ENSRNOG00000009887"; transcript_id "ENSRNOG00000009887_tx_1"; exon_id "8_68690824_68690954_-"; exonnum "11"; txlen "1622";
8	ENSEMBL114_rn	exon	68690824	68690954	1.29920744538849	-	.	gene_id "ENSRNOG00000009887"; transcript_id "ENSRNOG00000009887_tx_10"; exon_id "8_68690824_68690954_-"; exonnum "10"; txlen "1591";
8	ENSEMBL114_rn	exon	68690824	68690954	4.32261544331227	-	.	gene_id "ENSRNOG00000009887"; transcript_id "ENSRNOG00000009887_tx_4"; exon_id "8_68690824_68690954_-"; exonnum "10"; txlen "1668";
8	ENSEMBL114_rn	exon	68690824	68690954	2.49050110891539	-	.	gene_id "ENSRNOG00000009887"; transcript_id "ENSRNOG00000009887_tx_5"; exon_id "8_68690824_68690954_-"; exonnum "11"; txlen "1736";
8	ENSEMBL114_rn	exon	68690824	68690954	1.29920744538849	-	.	gene_id "ENSRNOG00000009887"; transcript_id "ENSRNOG00000009887_tx_8"; exon_id "8_68690824_68690954_-"; exonnum "9"; txlen "1523";
8	ENSEMBL114_rn	exon	68690824	68690954	1.29920744538849	-	.	gene_id "ENSRNOG00000009887"; transcript_id "ENSRNOG00000009887_tx_9"; exon_id "8_68690824_68690954_-"; exonnum "10"; txlen "1477";
8	ensembl	exon	68690970	68691011	0	-	.	gene_id "ENSRNOG00000009887"; gene_version "9"; transcript_id "ENSRNOT00000013581"; transcript_version "8"; exon_number "9"; gene_name "Arih1"; gene_source "ensembl"; gene_biotype "protein_coding"; transcript_name "Arih1-201"; transcript_source "ensembl"; transcript_biotype "protein_coding"; exon_id "ENSRNOE00000601693"; exon_version "1";
8	ensembl	CDS	68690970	68691011	0	-	0	gene_id "ENSRNOG00000009887"; gene_version "9"; transcript_id "ENSRNOT00000013581"; transcript_version "8"; exon_number "9"; gene_name "Arih1"; gene_source "ensembl"; gene_biotype "protein_coding"; transcript_name "Arih1-201"; transcript_source "ensembl"; transcript_biotype "protein_coding"; protein_id "ENSRNOP00000013581"; protein_version "6";
8	ensembl	exon	68692532	68692603	0	-	.	gene_id "ENSRNOG00000009887"; gene_version "9"; transcript_id "ENSRNOT00000118605"; transcript_version "2"; exon_number "10"; gene_name "Arih1"; gene_source "ensembl"; gene_biotype "protein_coding"; transcript_name "Arih1-205"; transcript_source "ensembl"; transcript_biotype "protein_coding"; exon_id "ENSRNOE00000093500"; exon_version "1";
8	ensembl	CDS	68692532	68692603	0	-	0	gene_id "ENSRNOG00000009887"; gene_version "9"; transcript_id "ENSRNOT00000118605"; transcript_version "2"; exon_number "10"; gene_name "Arih1"; gene_source "ensembl"; gene_biotype "protein_coding"; transcript_name "Arih1-205"; transcript_source "ensembl"; transcript_biotype "protein_coding"; protein_id "ENSRNOP00000083846"; protein_version "2";
8	ensembl	exon	68692532	68692603	0	-	.	gene_id "ENSRNOG00000009887"; gene_version "9"; transcript_id "ENSRNOT00000098010"; transcript_version "2"; exon_number "9"; gene_name "Arih1"; gene_source "ensembl"; gene_biotype "protein_coding"; transcript_name "Arih1-203"; transcript_source "ensembl"; transcript_biotype "protein_coding"; exon_id "ENSRNOE00000093500"; exon_version "1"; tag "Ensembl_canonical";
8	ensembl	CDS	68692532	68692603	0	-	0	gene_id "ENSRNOG00000009887"; gene_version "9"; transcript_id "ENSRNOT00000098010"; transcript_version "2"; exon_number "9"; gene_name "Arih1"; gene_source "ensembl"; gene_biotype "protein_coding"; transcript_name "Arih1-203"; transcript_source "ensembl"; transcript_biotype "protein_coding"; protein_id "ENSRNOP00000081863"; protein_version "2"; tag "Ensembl_canonical";
8	ENSEMBL114_rn	exon	68692532	68692603	6.2347606062944	-	.	gene_id "ENSRNOG00000009887"; transcript_id "ENSRNOG00000009887_tx_1"; exon_id "8_68692532_68692603_-"; exonnum "10"; txlen "1622";
8	ENSEMBL114_rn	exon	68692532	68692603	1.29920744538849	-	.	gene_id "ENSRNOG00000009887"; transcript_id "ENSRNOG00000009887_tx_10"; exon_id "8_68692532_68692603_-"; exonnum "9"; txlen "1591";
8	ENSEMBL114_rn	exon	68692532	68692603	4.32261544331227	-	.	gene_id "ENSRNOG00000009887"; transcript_id "ENSRNOG00000009887_tx_4"; exon_id "8_68692532_68692603_-"; exonnum "9"; txlen "1668";
8	ENSEMBL114_rn	exon	68692532	68692603	2.49050110891539	-	.	gene_id "ENSRNOG00000009887"; transcript_id "ENSRNOG00000009887_tx_5"; exon_id "8_68692532_68692603_-"; exonnum "10"; txlen "1736";
8	ENSEMBL114_rn	exon	68692532	68692603	1.29920744538849	-	.	gene_id "ENSRNOG00000009887"; transcript_id "ENSRNOG00000009887_tx_8"; exon_id "8_68692532_68692603_-"; exonnum "8"; txlen "1523";
8	ENSEMBL114_rn	exon	68692532	68692603	1.29920744538849	-	.	gene_id "ENSRNOG00000009887"; transcript_id "ENSRNOG00000009887_tx_9"; exon_id "8_68692532_68692603_-"; exonnum "9"; txlen "1477";
8	ensembl	exon	68693046	68693088	0	-	.	gene_id "ENSRNOG00000009887"; gene_version "9"; transcript_id "ENSRNOT00000118605"; transcript_version "2"; exon_number "9"; gene_name "Arih1"; gene_source "ensembl"; gene_biotype "protein_coding"; transcript_name "Arih1-205"; transcript_source "ensembl"; transcript_biotype "protein_coding"; exon_id "ENSRNOE00000093445"; exon_version "1";
8	ensembl	CDS	68693046	68693088	0	-	1	gene_id "ENSRNOG00000009887"; gene_version "9"; transcript_id "ENSRNOT00000118605"; transcript_version "2"; exon_number "9"; gene_name "Arih1"; gene_source "ensembl"; gene_biotype "protein_coding"; transcript_name "Arih1-205"; transcript_source "ensembl"; transcript_biotype "protein_coding"; protein_id "ENSRNOP00000083846"; protein_version "2";
8	ensembl	exon	68693046	68693088	0	-	.	gene_id "ENSRNOG00000009887"; gene_version "9"; transcript_id "ENSRNOT00000098010"; transcript_version "2"; exon_number "8"; gene_name "Arih1"; gene_source "ensembl"; gene_biotype "protein_coding"; transcript_name "Arih1-203"; transcript_source "ensembl"; transcript_biotype "protein_coding"; exon_id "ENSRNOE00000093445"; exon_version "1"; tag "Ensembl_canonical";
8	ensembl	CDS	68693046	68693088	0	-	1	gene_id "ENSRNOG00000009887"; gene_version "9"; transcript_id "ENSRNOT00000098010"; transcript_version "2"; exon_number "8"; gene_name "Arih1"; gene_source "ensembl"; gene_biotype "protein_coding"; transcript_name "Arih1-203"; transcript_source "ensembl"; transcript_biotype "protein_coding"; protein_id "ENSRNOP00000081863"; protein_version "2"; tag "Ensembl_canonical";
8	ensembl	exon	68693046	68693088	0	-	.	gene_id "ENSRNOG00000009887"; gene_version "9"; transcript_id "ENSRNOT00000013581"; transcript_version "8"; exon_number "8"; gene_name "Arih1"; gene_source "ensembl"; gene_biotype "protein_coding"; transcript_name "Arih1-201"; transcript_source "ensembl"; transcript_biotype "protein_coding"; exon_id "ENSRNOE00000093445"; exon_version "1";
8	ensembl	CDS	68693046	68693088	0	-	1	gene_id "ENSRNOG00000009887"; gene_version "9"; transcript_id "ENSRNOT00000013581"; transcript_version "8"; exon_number "8"; gene_name "Arih1"; gene_source "ensembl"; gene_biotype "protein_coding"; transcript_name "Arih1-201"; transcript_source "ensembl"; transcript_biotype "protein_coding"; protein_id "ENSRNOP00000013581"; protein_version "6";
8	ENSEMBL114_rn	exon	68693046	68693088	6.2347606062944	-	.	gene_id "ENSRNOG00000009887"; transcript_id "ENSRNOG00000009887_tx_1"; exon_id "8_68693046_68693088_-"; exonnum "9"; txlen "1622";
8	ENSEMBL114_rn	exon	68693046	68693088	1.29920744538849	-	.	gene_id "ENSRNOG00000009887"; transcript_id "ENSRNOG00000009887_tx_10"; exon_id "8_68693046_68693088_-"; exonnum "8"; txlen "1591";
8	ENSEMBL114_rn	exon	68693046	68693088	4.32261544331227	-	.	gene_id "ENSRNOG00000009887"; transcript_id "ENSRNOG00000009887_tx_4"; exon_id "8_68693046_68693088_-"; exonnum "8"; txlen "1668";
8	ENSEMBL114_rn	exon	68693046	68693088	2.49050110891539	-	.	gene_id "ENSRNOG00000009887"; transcript_id "ENSRNOG00000009887_tx_5"; exon_id "8_68693046_68693088_-"; exonnum "9"; txlen "1736";
8	ENSEMBL114_rn	exon	68693046	68693088	1.29920744538849	-	.	gene_id "ENSRNOG00000009887"; transcript_id "ENSRNOG00000009887_tx_8"; exon_id "8_68693046_68693088_-"; exonnum "7"; txlen "1523";
8	ENSEMBL114_rn	exon	68693046	68693088	1.29920744538849	-	.	gene_id "ENSRNOG00000009887"; transcript_id "ENSRNOG00000009887_tx_9"; exon_id "8_68693046_68693088_-"; exonnum "8"; txlen "1477";
8	ensembl	exon	68696847	68696953	0	-	.	gene_id "ENSRNOG00000009887"; gene_version "9"; transcript_id "ENSRNOT00000105064"; transcript_version "2"; exon_number "7"; gene_name "Arih1"; gene_source "ensembl"; gene_biotype "protein_coding"; transcript_name "Arih1-204"; transcript_source "ensembl"; transcript_biotype "protein_coding"; exon_id "ENSRNOE00000093338"; exon_version "1";
8	ensembl	CDS	68696847	68696953	0	-	0	gene_id "ENSRNOG00000009887"; gene_version "9"; transcript_id "ENSRNOT00000105064"; transcript_version "2"; exon_number "7"; gene_name "Arih1"; gene_source "ensembl"; gene_biotype "protein_coding"; transcript_name "Arih1-204"; transcript_source "ensembl"; transcript_biotype "protein_coding"; protein_id "ENSRNOP00000091018"; protein_version "1";
8	ensembl	exon	68696847	68696953	0	-	.	gene_id "ENSRNOG00000009887"; gene_version "9"; transcript_id "ENSRNOT00000084758"; transcript_version "3"; exon_number "7"; gene_name "Arih1"; gene_source "ensembl"; gene_biotype "protein_coding"; transcript_name "Arih1-202"; transcript_source "ensembl"; transcript_biotype "protein_coding"; exon_id "ENSRNOE00000093338"; exon_version "1";
8	ensembl	CDS	68696847	68696953	0	-	0	gene_id "ENSRNOG00000009887"; gene_version "9"; transcript_id "ENSRNOT00000084758"; transcript_version "3"; exon_number "7"; gene_name "Arih1"; gene_source "ensembl"; gene_biotype "protein_coding"; transcript_name "Arih1-202"; transcript_source "ensembl"; transcript_biotype "protein_coding"; protein_id "ENSRNOP00000075350"; protein_version "1";
8	ensembl	exon	68696847	68696953	0	-	.	gene_id "ENSRNOG00000009887"; gene_version "9"; transcript_id "ENSRNOT00000118605"; transcript_version "2"; exon_number "8"; gene_name "Arih1"; gene_source "ensembl"; gene_biotype "protein_coding"; transcript_name "Arih1-205"; transcript_source "ensembl"; transcript_biotype "protein_coding"; exon_id "ENSRNOE00000093338"; exon_version "1";
8	ensembl	CDS	68696847	68696953	0	-	0	gene_id "ENSRNOG00000009887"; gene_version "9"; transcript_id "ENSRNOT00000118605"; transcript_version "2"; exon_number "8"; gene_name "Arih1"; gene_source "ensembl"; gene_biotype "protein_coding"; transcript_name "Arih1-205"; transcript_source "ensembl"; transcript_biotype "protein_coding"; protein_id "ENSRNOP00000083846"; protein_version "2";
8	ensembl	exon	68696847	68696953	0	-	.	gene_id "ENSRNOG00000009887"; gene_version "9"; transcript_id "ENSRNOT00000098010"; transcript_version "2"; exon_number "7"; gene_name "Arih1"; gene_source "ensembl"; gene_biotype "protein_coding"; transcript_name "Arih1-203"; transcript_source "ensembl"; transcript_biotype "protein_coding"; exon_id "ENSRNOE00000093338"; exon_version "1"; tag "Ensembl_canonical";
8	ensembl	CDS	68696847	68696953	0	-	0	gene_id "ENSRNOG00000009887"; gene_version "9"; transcript_id "ENSRNOT00000098010"; transcript_version "2"; exon_number "7"; gene_name "Arih1"; gene_source "ensembl"; gene_biotype "protein_coding"; transcript_name "Arih1-203"; transcript_source "ensembl"; transcript_biotype "protein_coding"; protein_id "ENSRNOP00000081863"; protein_version "2"; tag "Ensembl_canonical";
8	ensembl	exon	68696847	68696953	0	-	.	gene_id "ENSRNOG00000009887"; gene_version "9"; transcript_id "ENSRNOT00000013581"; transcript_version "8"; exon_number "7"; gene_name "Arih1"; gene_source "ensembl"; gene_biotype "protein_coding"; transcript_name "Arih1-201"; transcript_source "ensembl"; transcript_biotype "protein_coding"; exon_id "ENSRNOE00000093338"; exon_version "1";
8	ensembl	CDS	68696847	68696953	0	-	0	gene_id "ENSRNOG00000009887"; gene_version "9"; transcript_id "ENSRNOT00000013581"; transcript_version "8"; exon_number "7"; gene_name "Arih1"; gene_source "ensembl"; gene_biotype "protein_coding"; transcript_name "Arih1-201"; transcript_source "ensembl"; transcript_biotype "protein_coding"; protein_id "ENSRNOP00000013581"; protein_version "6";
8	ENSEMBL114_rn	exon	68696847	68696953	6.2347606062944	-	.	gene_id "ENSRNOG00000009887"; transcript_id "ENSRNOG00000009887_tx_1"; exon_id "8_68696847_68696953_-"; exonnum "8"; txlen "1622";
8	ENSEMBL114_rn	exon	68696847	68696953	1.29920744538849	-	.	gene_id "ENSRNOG00000009887"; transcript_id "ENSRNOG00000009887_tx_10"; exon_id "8_68696847_68696953_-"; exonnum "7"; txlen "1591";
8	ENSEMBL114_rn	exon	68696847	68696953	4.32261544331227	-	.	gene_id "ENSRNOG00000009887"; transcript_id "ENSRNOG00000009887_tx_4"; exon_id "8_68696847_68696953_-"; exonnum "7"; txlen "1668";
8	ENSEMBL114_rn	exon	68696847	68696953	2.49050110891539	-	.	gene_id "ENSRNOG00000009887"; transcript_id "ENSRNOG00000009887_tx_5"; exon_id "8_68696847_68696953_-"; exonnum "8"; txlen "1736";
8	ENSEMBL114_rn	exon	68696847	68696953	1.29920744538849	-	.	gene_id "ENSRNOG00000009887"; transcript_id "ENSRNOG00000009887_tx_8"; exon_id "8_68696847_68696953_-"; exonnum "6"; txlen "1523";
8	ENSEMBL114_rn	exon	68696847	68696953	1.29920744538849	-	.	gene_id "ENSRNOG00000009887"; transcript_id "ENSRNOG00000009887_tx_9"; exon_id "8_68696847_68696953_-"; exonnum "7"; txlen "1477";
8	ensembl	exon	68698888	68698954	0	-	.	gene_id "ENSRNOG00000009887"; gene_version "9"; transcript_id "ENSRNOT00000105064"; transcript_version "2"; exon_number "6"; gene_name "Arih1"; gene_source "ensembl"; gene_biotype "protein_coding"; transcript_name "Arih1-204"; transcript_source "ensembl"; transcript_biotype "protein_coding"; exon_id "ENSRNOE00000093258"; exon_version "1";
8	ensembl	CDS	68698888	68698954	0	-	1	gene_id "ENSRNOG00000009887"; gene_version "9"; transcript_id "ENSRNOT00000105064"; transcript_version "2"; exon_number "6"; gene_name "Arih1"; gene_source "ensembl"; gene_biotype "protein_coding"; transcript_name "Arih1-204"; transcript_source "ensembl"; transcript_biotype "protein_coding"; protein_id "ENSRNOP00000091018"; protein_version "1";
8	ensembl	exon	68698888	68698954	0	-	.	gene_id "ENSRNOG00000009887"; gene_version "9"; transcript_id "ENSRNOT00000084758"; transcript_version "3"; exon_number "6"; gene_name "Arih1"; gene_source "ensembl"; gene_biotype "protein_coding"; transcript_name "Arih1-202"; transcript_source "ensembl"; transcript_biotype "protein_coding"; exon_id "ENSRNOE00000093258"; exon_version "1";
8	ensembl	CDS	68698888	68698954	0	-	1	gene_id "ENSRNOG00000009887"; gene_version "9"; transcript_id "ENSRNOT00000084758"; transcript_version "3"; exon_number "6"; gene_name "Arih1"; gene_source "ensembl"; gene_biotype "protein_coding"; transcript_name "Arih1-202"; transcript_source "ensembl"; transcript_biotype "protein_coding"; protein_id "ENSRNOP00000075350"; protein_version "1";
8	ensembl	exon	68698888	68698954	0	-	.	gene_id "ENSRNOG00000009887"; gene_version "9"; transcript_id "ENSRNOT00000118605"; transcript_version "2"; exon_number "7"; gene_name "Arih1"; gene_source "ensembl"; gene_biotype "protein_coding"; transcript_name "Arih1-205"; transcript_source "ensembl"; transcript_biotype "protein_coding"; exon_id "ENSRNOE00000093258"; exon_version "1";
8	ensembl	CDS	68698888	68698954	0	-	1	gene_id "ENSRNOG00000009887"; gene_version "9"; transcript_id "ENSRNOT00000118605"; transcript_version "2"; exon_number "7"; gene_name "Arih1"; gene_source "ensembl"; gene_biotype "protein_coding"; transcript_name "Arih1-205"; transcript_source "ensembl"; transcript_biotype "protein_coding"; protein_id "ENSRNOP00000083846"; protein_version "2";
8	ensembl	exon	68698888	68698954	0	-	.	gene_id "ENSRNOG00000009887"; gene_version "9"; transcript_id "ENSRNOT00000098010"; transcript_version "2"; exon_number "6"; gene_name "Arih1"; gene_source "ensembl"; gene_biotype "protein_coding"; transcript_name "Arih1-203"; transcript_source "ensembl"; transcript_biotype "protein_coding"; exon_id "ENSRNOE00000093258"; exon_version "1"; tag "Ensembl_canonical";
8	ensembl	CDS	68698888	68698954	0	-	1	gene_id "ENSRNOG00000009887"; gene_version "9"; transcript_id "ENSRNOT00000098010"; transcript_version "2"; exon_number "6"; gene_name "Arih1"; gene_source "ensembl"; gene_biotype "protein_coding"; transcript_name "Arih1-203"; transcript_source "ensembl"; transcript_biotype "protein_coding"; protein_id "ENSRNOP00000081863"; protein_version "2"; tag "Ensembl_canonical";
8	ensembl	exon	68698888	68698954	0	-	.	gene_id "ENSRNOG00000009887"; gene_version "9"; transcript_id "ENSRNOT00000013581"; transcript_version "8"; exon_number "6"; gene_name "Arih1"; gene_source "ensembl"; gene_biotype "protein_coding"; transcript_name "Arih1-201"; transcript_source "ensembl"; transcript_biotype "protein_coding"; exon_id "ENSRNOE00000093258"; exon_version "1";
8	ensembl	CDS	68698888	68698954	0	-	1	gene_id "ENSRNOG00000009887"; gene_version "9"; transcript_id "ENSRNOT00000013581"; transcript_version "8"; exon_number "6"; gene_name "Arih1"; gene_source "ensembl"; gene_biotype "protein_coding"; transcript_name "Arih1-201"; transcript_source "ensembl"; transcript_biotype "protein_coding"; protein_id "ENSRNOP00000013581"; protein_version "6";
8	ENSEMBL114_rn	exon	68698888	68698954	6.2347606062944	-	.	gene_id "ENSRNOG00000009887"; transcript_id "ENSRNOG00000009887_tx_1"; exon_id "8_68698888_68698954_-"; exonnum "7"; txlen "1622";
8	ENSEMBL114_rn	exon	68698888	68698954	1.29920744538849	-	.	gene_id "ENSRNOG00000009887"; transcript_id "ENSRNOG00000009887_tx_10"; exon_id "8_68698888_68698954_-"; exonnum "6"; txlen "1591";
8	ENSEMBL114_rn	exon	68698888	68698954	4.32261544331227	-	.	gene_id "ENSRNOG00000009887"; transcript_id "ENSRNOG00000009887_tx_4"; exon_id "8_68698888_68698954_-"; exonnum "6"; txlen "1668";
8	ENSEMBL114_rn	exon	68698888	68698954	2.49050110891539	-	.	gene_id "ENSRNOG00000009887"; transcript_id "ENSRNOG00000009887_tx_5"; exon_id "8_68698888_68698954_-"; exonnum "7"; txlen "1736";
8	ENSEMBL114_rn	exon	68698888	68698954	1.29920744538849	-	.	gene_id "ENSRNOG00000009887"; transcript_id "ENSRNOG00000009887_tx_8"; exon_id "8_68698888_68698954_-"; exonnum "5"; txlen "1523";
8	ENSEMBL114_rn	exon	68698888	68698954	1.29920744538849	-	.	gene_id "ENSRNOG00000009887"; transcript_id "ENSRNOG00000009887_tx_9"; exon_id "8_68698888_68698954_-"; exonnum "6"; txlen "1477";
8	ensembl	exon	68712790	68712845	0	-	.	gene_id "ENSRNOG00000009887"; gene_version "9"; transcript_id "ENSRNOT00000105064"; transcript_version "2"; exon_number "5"; gene_name "Arih1"; gene_source "ensembl"; gene_biotype "protein_coding"; transcript_name "Arih1-204"; transcript_source "ensembl"; transcript_biotype "protein_coding"; exon_id "ENSRNOE00000093177"; exon_version "1";
8	ensembl	CDS	68712790	68712845	0	-	0	gene_id "ENSRNOG00000009887"; gene_version "9"; transcript_id "ENSRNOT00000105064"; transcript_version "2"; exon_number "5"; gene_name "Arih1"; gene_source "ensembl"; gene_biotype "protein_coding"; transcript_name "Arih1-204"; transcript_source "ensembl"; transcript_biotype "protein_coding"; protein_id "ENSRNOP00000091018"; protein_version "1";
8	ensembl	exon	68712790	68712845	0	-	.	gene_id "ENSRNOG00000009887"; gene_version "9"; transcript_id "ENSRNOT00000084758"; transcript_version "3"; exon_number "5"; gene_name "Arih1"; gene_source "ensembl"; gene_biotype "protein_coding"; transcript_name "Arih1-202"; transcript_source "ensembl"; transcript_biotype "protein_coding"; exon_id "ENSRNOE00000093177"; exon_version "1";
8	ensembl	CDS	68712790	68712845	0	-	0	gene_id "ENSRNOG00000009887"; gene_version "9"; transcript_id "ENSRNOT00000084758"; transcript_version "3"; exon_number "5"; gene_name "Arih1"; gene_source "ensembl"; gene_biotype "protein_coding"; transcript_name "Arih1-202"; transcript_source "ensembl"; transcript_biotype "protein_coding"; protein_id "ENSRNOP00000075350"; protein_version "1";
8	ensembl	exon	68712790	68712845	0	-	.	gene_id "ENSRNOG00000009887"; gene_version "9"; transcript_id "ENSRNOT00000118605"; transcript_version "2"; exon_number "6"; gene_name "Arih1"; gene_source "ensembl"; gene_biotype "protein_coding"; transcript_name "Arih1-205"; transcript_source "ensembl"; transcript_biotype "protein_coding"; exon_id "ENSRNOE00000093177"; exon_version "1";
8	ensembl	CDS	68712790	68712845	0	-	0	gene_id "ENSRNOG00000009887"; gene_version "9"; transcript_id "ENSRNOT00000118605"; transcript_version "2"; exon_number "6"; gene_name "Arih1"; gene_source "ensembl"; gene_biotype "protein_coding"; transcript_name "Arih1-205"; transcript_source "ensembl"; transcript_biotype "protein_coding"; protein_id "ENSRNOP00000083846"; protein_version "2";
8	ensembl	exon	68712790	68712845	0	-	.	gene_id "ENSRNOG00000009887"; gene_version "9"; transcript_id "ENSRNOT00000098010"; transcript_version "2"; exon_number "5"; gene_name "Arih1"; gene_source "ensembl"; gene_biotype "protein_coding"; transcript_name "Arih1-203"; transcript_source "ensembl"; transcript_biotype "protein_coding"; exon_id "ENSRNOE00000093177"; exon_version "1"; tag "Ensembl_canonical";
8	ensembl	CDS	68712790	68712845	0	-	0	gene_id "ENSRNOG00000009887"; gene_version "9"; transcript_id "ENSRNOT00000098010"; transcript_version "2"; exon_number "5"; gene_name "Arih1"; gene_source "ensembl"; gene_biotype "protein_coding"; transcript_name "Arih1-203"; transcript_source "ensembl"; transcript_biotype "protein_coding"; protein_id "ENSRNOP00000081863"; protein_version "2"; tag "Ensembl_canonical";
8	ensembl	exon	68712790	68712845	0	-	.	gene_id "ENSRNOG00000009887"; gene_version "9"; transcript_id "ENSRNOT00000013581"; transcript_version "8"; exon_number "5"; gene_name "Arih1"; gene_source "ensembl"; gene_biotype "protein_coding"; transcript_name "Arih1-201"; transcript_source "ensembl"; transcript_biotype "protein_coding"; exon_id "ENSRNOE00000093177"; exon_version "1";
8	ensembl	CDS	68712790	68712845	0	-	0	gene_id "ENSRNOG00000009887"; gene_version "9"; transcript_id "ENSRNOT00000013581"; transcript_version "8"; exon_number "5"; gene_name "Arih1"; gene_source "ensembl"; gene_biotype "protein_coding"; transcript_name "Arih1-201"; transcript_source "ensembl"; transcript_biotype "protein_coding"; protein_id "ENSRNOP00000013581"; protein_version "6";
8	ENSEMBL114_rn	exon	68712790	68712845	6.2347606062944	-	.	gene_id "ENSRNOG00000009887"; transcript_id "ENSRNOG00000009887_tx_1"; exon_id "8_68712790_68712845_-"; exonnum "6"; txlen "1622";
8	ENSEMBL114_rn	exon	68712790	68712845	1.29920744538849	-	.	gene_id "ENSRNOG00000009887"; transcript_id "ENSRNOG00000009887_tx_10"; exon_id "8_68712790_68712845_-"; exonnum "5"; txlen "1591";
8	ENSEMBL114_rn	exon	68712790	68712845	4.32261544331227	-	.	gene_id "ENSRNOG00000009887"; transcript_id "ENSRNOG00000009887_tx_4"; exon_id "8_68712790_68712845_-"; exonnum "5"; txlen "1668";
8	ENSEMBL114_rn	exon	68712790	68712845	2.49050110891539	-	.	gene_id "ENSRNOG00000009887"; transcript_id "ENSRNOG00000009887_tx_5"; exon_id "8_68712790_68712845_-"; exonnum "6"; txlen "1736";
8	ENSEMBL114_rn	exon	68712790	68712845	1.29920744538849	-	.	gene_id "ENSRNOG00000009887"; transcript_id "ENSRNOG00000009887_tx_8"; exon_id "8_68712790_68712845_-"; exonnum "4"; txlen "1523";
8	ENSEMBL114_rn	exon	68712790	68712845	1.29920744538849	-	.	gene_id "ENSRNOG00000009887"; transcript_id "ENSRNOG00000009887_tx_9"; exon_id "8_68712790_68712845_-"; exonnum "5"; txlen "1477";
8	ensembl	exon	68713246	68713338	0	-	.	gene_id "ENSRNOG00000009887"; gene_version "9"; transcript_id "ENSRNOT00000105064"; transcript_version "2"; exon_number "4"; gene_name "Arih1"; gene_source "ensembl"; gene_biotype "protein_coding"; transcript_name "Arih1-204"; transcript_source "ensembl"; transcript_biotype "protein_coding"; exon_id "ENSRNOE00000093095"; exon_version "1";
8	ensembl	CDS	68713246	68713338	0	-	0	gene_id "ENSRNOG00000009887"; gene_version "9"; transcript_id "ENSRNOT00000105064"; transcript_version "2"; exon_number "4"; gene_name "Arih1"; gene_source "ensembl"; gene_biotype "protein_coding"; transcript_name "Arih1-204"; transcript_source "ensembl"; transcript_biotype "protein_coding"; protein_id "ENSRNOP00000091018"; protein_version "1";
8	ensembl	exon	68713246	68713338	0	-	.	gene_id "ENSRNOG00000009887"; gene_version "9"; transcript_id "ENSRNOT00000084758"; transcript_version "3"; exon_number "4"; gene_name "Arih1"; gene_source "ensembl"; gene_biotype "protein_coding"; transcript_name "Arih1-202"; transcript_source "ensembl"; transcript_biotype "protein_coding"; exon_id "ENSRNOE00000093095"; exon_version "1";
8	ensembl	CDS	68713246	68713338	0	-	0	gene_id "ENSRNOG00000009887"; gene_version "9"; transcript_id "ENSRNOT00000084758"; transcript_version "3"; exon_number "4"; gene_name "Arih1"; gene_source "ensembl"; gene_biotype "protein_coding"; transcript_name "Arih1-202"; transcript_source "ensembl"; transcript_biotype "protein_coding"; protein_id "ENSRNOP00000075350"; protein_version "1";
8	ensembl	exon	68713246	68713338	0	-	.	gene_id "ENSRNOG00000009887"; gene_version "9"; transcript_id "ENSRNOT00000118605"; transcript_version "2"; exon_number "5"; gene_name "Arih1"; gene_source "ensembl"; gene_biotype "protein_coding"; transcript_name "Arih1-205"; transcript_source "ensembl"; transcript_biotype "protein_coding"; exon_id "ENSRNOE00000093095"; exon_version "1";
8	ensembl	CDS	68713246	68713338	0	-	0	gene_id "ENSRNOG00000009887"; gene_version "9"; transcript_id "ENSRNOT00000118605"; transcript_version "2"; exon_number "5"; gene_name "Arih1"; gene_source "ensembl"; gene_biotype "protein_coding"; transcript_name "Arih1-205"; transcript_source "ensembl"; transcript_biotype "protein_coding"; protein_id "ENSRNOP00000083846"; protein_version "2";
8	ensembl	exon	68713246	68713338	0	-	.	gene_id "ENSRNOG00000009887"; gene_version "9"; transcript_id "ENSRNOT00000098010"; transcript_version "2"; exon_number "4"; gene_name "Arih1"; gene_source "ensembl"; gene_biotype "protein_coding"; transcript_name "Arih1-203"; transcript_source "ensembl"; transcript_biotype "protein_coding"; exon_id "ENSRNOE00000093095"; exon_version "1"; tag "Ensembl_canonical";
8	ensembl	CDS	68713246	68713338	0	-	0	gene_id "ENSRNOG00000009887"; gene_version "9"; transcript_id "ENSRNOT00000098010"; transcript_version "2"; exon_number "4"; gene_name "Arih1"; gene_source "ensembl"; gene_biotype "protein_coding"; transcript_name "Arih1-203"; transcript_source "ensembl"; transcript_biotype "protein_coding"; protein_id "ENSRNOP00000081863"; protein_version "2"; tag "Ensembl_canonical";
8	ensembl	exon	68713246	68713338	0	-	.	gene_id "ENSRNOG00000009887"; gene_version "9"; transcript_id "ENSRNOT00000013581"; transcript_version "8"; exon_number "4"; gene_name "Arih1"; gene_source "ensembl"; gene_biotype "protein_coding"; transcript_name "Arih1-201"; transcript_source "ensembl"; transcript_biotype "protein_coding"; exon_id "ENSRNOE00000093095"; exon_version "1";
8	ensembl	CDS	68713246	68713338	0	-	0	gene_id "ENSRNOG00000009887"; gene_version "9"; transcript_id "ENSRNOT00000013581"; transcript_version "8"; exon_number "4"; gene_name "Arih1"; gene_source "ensembl"; gene_biotype "protein_coding"; transcript_name "Arih1-201"; transcript_source "ensembl"; transcript_biotype "protein_coding"; protein_id "ENSRNOP00000013581"; protein_version "6";
8	ENSEMBL114_rn	exon	68713246	68713338	6.2347606062944	-	.	gene_id "ENSRNOG00000009887"; transcript_id "ENSRNOG00000009887_tx_1"; exon_id "8_68713246_68713338_-"; exonnum "5"; txlen "1622";
8	ENSEMBL114_rn	exon	68713246	68713338	1.29920744538849	-	.	gene_id "ENSRNOG00000009887"; transcript_id "ENSRNOG00000009887_tx_10"; exon_id "8_68713246_68713338_-"; exonnum "4"; txlen "1591";
8	ENSEMBL114_rn	exon	68713246	68713338	4.32261544331227	-	.	gene_id "ENSRNOG00000009887"; transcript_id "ENSRNOG00000009887_tx_4"; exon_id "8_68713246_68713338_-"; exonnum "4"; txlen "1668";
8	ENSEMBL114_rn	exon	68713246	68713338	2.49050110891539	-	.	gene_id "ENSRNOG00000009887"; transcript_id "ENSRNOG00000009887_tx_5"; exon_id "8_68713246_68713338_-"; exonnum "5"; txlen "1736";
8	ENSEMBL114_rn	exon	68713246	68713338	1.29920744538849	-	.	gene_id "ENSRNOG00000009887"; transcript_id "ENSRNOG00000009887_tx_8"; exon_id "8_68713246_68713338_-"; exonnum "3"; txlen "1523";
8	ENSEMBL114_rn	exon	68713246	68713338	1.29920744538849	-	.	gene_id "ENSRNOG00000009887"; transcript_id "ENSRNOG00000009887_tx_9"; exon_id "8_68713246_68713338_-"; exonnum "4"; txlen "1477";
8	ensembl	exon	68722259	68722403	0	-	.	gene_id "ENSRNOG00000009887"; gene_version "9"; transcript_id "ENSRNOT00000105064"; transcript_version "2"; exon_number "3"; gene_name "Arih1"; gene_source "ensembl"; gene_biotype "protein_coding"; transcript_name "Arih1-204"; transcript_source "ensembl"; transcript_biotype "protein_coding"; exon_id "ENSRNOE00000093006"; exon_version "1";
8	ensembl	CDS	68722259	68722403	0	-	1	gene_id "ENSRNOG00000009887"; gene_version "9"; transcript_id "ENSRNOT00000105064"; transcript_version "2"; exon_number "3"; gene_name "Arih1"; gene_source "ensembl"; gene_biotype "protein_coding"; transcript_name "Arih1-204"; transcript_source "ensembl"; transcript_biotype "protein_coding"; protein_id "ENSRNOP00000091018"; protein_version "1";
8	ensembl	exon	68722259	68722403	0	-	.	gene_id "ENSRNOG00000009887"; gene_version "9"; transcript_id "ENSRNOT00000084758"; transcript_version "3"; exon_number "3"; gene_name "Arih1"; gene_source "ensembl"; gene_biotype "protein_coding"; transcript_name "Arih1-202"; transcript_source "ensembl"; transcript_biotype "protein_coding"; exon_id "ENSRNOE00000093006"; exon_version "1";
8	ensembl	CDS	68722259	68722403	0	-	1	gene_id "ENSRNOG00000009887"; gene_version "9"; transcript_id "ENSRNOT00000084758"; transcript_version "3"; exon_number "3"; gene_name "Arih1"; gene_source "ensembl"; gene_biotype "protein_coding"; transcript_name "Arih1-202"; transcript_source "ensembl"; transcript_biotype "protein_coding"; protein_id "ENSRNOP00000075350"; protein_version "1";
8	ensembl	exon	68722259	68722403	0	-	.	gene_id "ENSRNOG00000009887"; gene_version "9"; transcript_id "ENSRNOT00000118605"; transcript_version "2"; exon_number "4"; gene_name "Arih1"; gene_source "ensembl"; gene_biotype "protein_coding"; transcript_name "Arih1-205"; transcript_source "ensembl"; transcript_biotype "protein_coding"; exon_id "ENSRNOE00000093006"; exon_version "1";
8	ensembl	CDS	68722259	68722403	0	-	1	gene_id "ENSRNOG00000009887"; gene_version "9"; transcript_id "ENSRNOT00000118605"; transcript_version "2"; exon_number "4"; gene_name "Arih1"; gene_source "ensembl"; gene_biotype "protein_coding"; transcript_name "Arih1-205"; transcript_source "ensembl"; transcript_biotype "protein_coding"; protein_id "ENSRNOP00000083846"; protein_version "2";
8	ensembl	exon	68722259	68722403	0	-	.	gene_id "ENSRNOG00000009887"; gene_version "9"; transcript_id "ENSRNOT00000098010"; transcript_version "2"; exon_number "3"; gene_name "Arih1"; gene_source "ensembl"; gene_biotype "protein_coding"; transcript_name "Arih1-203"; transcript_source "ensembl"; transcript_biotype "protein_coding"; exon_id "ENSRNOE00000093006"; exon_version "1"; tag "Ensembl_canonical";
8	ensembl	CDS	68722259	68722403	0	-	1	gene_id "ENSRNOG00000009887"; gene_version "9"; transcript_id "ENSRNOT00000098010"; transcript_version "2"; exon_number "3"; gene_name "Arih1"; gene_source "ensembl"; gene_biotype "protein_coding"; transcript_name "Arih1-203"; transcript_source "ensembl"; transcript_biotype "protein_coding"; protein_id "ENSRNOP00000081863"; protein_version "2"; tag "Ensembl_canonical";
8	ensembl	exon	68722259	68722403	0	-	.	gene_id "ENSRNOG00000009887"; gene_version "9"; transcript_id "ENSRNOT00000013581"; transcript_version "8"; exon_number "3"; gene_name "Arih1"; gene_source "ensembl"; gene_biotype "protein_coding"; transcript_name "Arih1-201"; transcript_source "ensembl"; transcript_biotype "protein_coding"; exon_id "ENSRNOE00000093006"; exon_version "1";
8	ensembl	CDS	68722259	68722403	0	-	1	gene_id "ENSRNOG00000009887"; gene_version "9"; transcript_id "ENSRNOT00000013581"; transcript_version "8"; exon_number "3"; gene_name "Arih1"; gene_source "ensembl"; gene_biotype "protein_coding"; transcript_name "Arih1-201"; transcript_source "ensembl"; transcript_biotype "protein_coding"; protein_id "ENSRNOP00000013581"; protein_version "6";
8	ENSEMBL114_rn	exon	68722259	68722403	6.2347606062944	-	.	gene_id "ENSRNOG00000009887"; transcript_id "ENSRNOG00000009887_tx_1"; exon_id "8_68722259_68722403_-"; exonnum "4"; txlen "1622";
8	ENSEMBL114_rn	exon	68722259	68722403	4.32261544331227	-	.	gene_id "ENSRNOG00000009887"; transcript_id "ENSRNOG00000009887_tx_4"; exon_id "8_68722259_68722403_-"; exonnum "3"; txlen "1668";
8	ENSEMBL114_rn	exon	68722259	68722403	2.49050110891539	-	.	gene_id "ENSRNOG00000009887"; transcript_id "ENSRNOG00000009887_tx_5"; exon_id "8_68722259_68722403_-"; exonnum "4"; txlen "1736";
8	ensembl	exon	68740276	68740343	0	-	.	gene_id "ENSRNOG00000009887"; gene_version "9"; transcript_id "ENSRNOT00000105064"; transcript_version "2"; exon_number "2"; gene_name "Arih1"; gene_source "ensembl"; gene_biotype "protein_coding"; transcript_name "Arih1-204"; transcript_source "ensembl"; transcript_biotype "protein_coding"; exon_id "ENSRNOE00000092919"; exon_version "3";
8	ensembl	CDS	68740276	68740343	0	-	0	gene_id "ENSRNOG00000009887"; gene_version "9"; transcript_id "ENSRNOT00000105064"; transcript_version "2"; exon_number "2"; gene_name "Arih1"; gene_source "ensembl"; gene_biotype "protein_coding"; transcript_name "Arih1-204"; transcript_source "ensembl"; transcript_biotype "protein_coding"; protein_id "ENSRNOP00000091018"; protein_version "1";
8	ensembl	exon	68740276	68740343	0	-	.	gene_id "ENSRNOG00000009887"; gene_version "9"; transcript_id "ENSRNOT00000084758"; transcript_version "3"; exon_number "2"; gene_name "Arih1"; gene_source "ensembl"; gene_biotype "protein_coding"; transcript_name "Arih1-202"; transcript_source "ensembl"; transcript_biotype "protein_coding"; exon_id "ENSRNOE00000092919"; exon_version "3";
8	ensembl	CDS	68740276	68740343	0	-	0	gene_id "ENSRNOG00000009887"; gene_version "9"; transcript_id "ENSRNOT00000084758"; transcript_version "3"; exon_number "2"; gene_name "Arih1"; gene_source "ensembl"; gene_biotype "protein_coding"; transcript_name "Arih1-202"; transcript_source "ensembl"; transcript_biotype "protein_coding"; protein_id "ENSRNOP00000075350"; protein_version "1";
8	ensembl	exon	68740276	68740343	0	-	.	gene_id "ENSRNOG00000009887"; gene_version "9"; transcript_id "ENSRNOT00000118605"; transcript_version "2"; exon_number "3"; gene_name "Arih1"; gene_source "ensembl"; gene_biotype "protein_coding"; transcript_name "Arih1-205"; transcript_source "ensembl"; transcript_biotype "protein_coding"; exon_id "ENSRNOE00000092919"; exon_version "3";
8	ensembl	CDS	68740276	68740343	0	-	0	gene_id "ENSRNOG00000009887"; gene_version "9"; transcript_id "ENSRNOT00000118605"; transcript_version "2"; exon_number "3"; gene_name "Arih1"; gene_source "ensembl"; gene_biotype "protein_coding"; transcript_name "Arih1-205"; transcript_source "ensembl"; transcript_biotype "protein_coding"; protein_id "ENSRNOP00000083846"; protein_version "2";
8	ensembl	exon	68740276	68740343	0	-	.	gene_id "ENSRNOG00000009887"; gene_version "9"; transcript_id "ENSRNOT00000098010"; transcript_version "2"; exon_number "2"; gene_name "Arih1"; gene_source "ensembl"; gene_biotype "protein_coding"; transcript_name "Arih1-203"; transcript_source "ensembl"; transcript_biotype "protein_coding"; exon_id "ENSRNOE00000092919"; exon_version "3"; tag "Ensembl_canonical";
8	ensembl	CDS	68740276	68740343	0	-	0	gene_id "ENSRNOG00000009887"; gene_version "9"; transcript_id "ENSRNOT00000098010"; transcript_version "2"; exon_number "2"; gene_name "Arih1"; gene_source "ensembl"; gene_biotype "protein_coding"; transcript_name "Arih1-203"; transcript_source "ensembl"; transcript_biotype "protein_coding"; protein_id "ENSRNOP00000081863"; protein_version "2"; tag "Ensembl_canonical";
8	ensembl	exon	68740276	68740343	0	-	.	gene_id "ENSRNOG00000009887"; gene_version "9"; transcript_id "ENSRNOT00000013581"; transcript_version "8"; exon_number "2"; gene_name "Arih1"; gene_source "ensembl"; gene_biotype "protein_coding"; transcript_name "Arih1-201"; transcript_source "ensembl"; transcript_biotype "protein_coding"; exon_id "ENSRNOE00000092919"; exon_version "3";
8	ensembl	CDS	68740276	68740343	0	-	0	gene_id "ENSRNOG00000009887"; gene_version "9"; transcript_id "ENSRNOT00000013581"; transcript_version "8"; exon_number "2"; gene_name "Arih1"; gene_source "ensembl"; gene_biotype "protein_coding"; transcript_name "Arih1-201"; transcript_source "ensembl"; transcript_biotype "protein_coding"; protein_id "ENSRNOP00000013581"; protein_version "6";
8	ENSEMBL114_rn	exon	68740276	68740343	6.2347606062944	-	.	gene_id "ENSRNOG00000009887"; transcript_id "ENSRNOG00000009887_tx_1"; exon_id "8_68740276_68740343_-"; exonnum "3"; txlen "1622";
8	ENSEMBL114_rn	exon	68740276	68740343	1.29920744538849	-	.	gene_id "ENSRNOG00000009887"; transcript_id "ENSRNOG00000009887_tx_10"; exon_id "8_68740276_68740343_-"; exonnum "3"; txlen "1591";
8	ENSEMBL114_rn	exon	68740276	68740343	4.32261544331227	-	.	gene_id "ENSRNOG00000009887"; transcript_id "ENSRNOG00000009887_tx_4"; exon_id "8_68740276_68740343_-"; exonnum "2"; txlen "1668";
8	ENSEMBL114_rn	exon	68740276	68740343	2.49050110891539	-	.	gene_id "ENSRNOG00000009887"; transcript_id "ENSRNOG00000009887_tx_5"; exon_id "8_68740276_68740343_-"; exonnum "3"; txlen "1736";
8	ENSEMBL114_rn	exon	68740276	68740343	1.29920744538849	-	.	gene_id "ENSRNOG00000009887"; transcript_id "ENSRNOG00000009887_tx_8"; exon_id "8_68740276_68740343_-"; exonnum "2"; txlen "1523";
8	ENSEMBL114_rn	exon	68740276	68740343	1.29920744538849	-	.	gene_id "ENSRNOG00000009887"; transcript_id "ENSRNOG00000009887_tx_9"; exon_id "8_68740276_68740343_-"; exonnum "3"; txlen "1477";
8	sraer114_mid	exon	68757257	68757324	6.2347606062944	-	.	gene_id "ENSRNOG00000009887"; transcript_id "ENSRNOG00000009887_tx_1"; exon_id "8_68757257_68757324_-"; exonnum "2"; txlen "1622";
8	sraer114_mid	exon	68757257	68757324	1.29920744538849	-	.	gene_id "ENSRNOG00000009887"; transcript_id "ENSRNOG00000009887_tx_10"; exon_id "8_68757257_68757324_-"; exonnum "2"; txlen "1591";
8	sraer114_mid	exon	68757257	68757324	2.49050110891539	-	.	gene_id "ENSRNOG00000009887"; transcript_id "ENSRNOG00000009887_tx_5"; exon_id "8_68757257_68757324_-"; exonnum "2"; txlen "1736";
8	sraer114_mid	exon	68757257	68757324	1.29920744538849	-	.	gene_id "ENSRNOG00000009887"; transcript_id "ENSRNOG00000009887_tx_9"; exon_id "8_68757257_68757324_-"; exonnum "2"; txlen "1477";
8	ensembl	exon	68774933	68775025	0	-	.	gene_id "ENSRNOG00000009887"; gene_version "9"; transcript_id "ENSRNOT00000118605"; transcript_version "2"; exon_number "2"; gene_name "Arih1"; gene_source "ensembl"; gene_biotype "protein_coding"; transcript_name "Arih1-205"; transcript_source "ensembl"; transcript_biotype "protein_coding"; exon_id "ENSRNOE00000659342"; exon_version "1";
8	ensembl	CDS	68774933	68775025	0	-	0	gene_id "ENSRNOG00000009887"; gene_version "9"; transcript_id "ENSRNOT00000118605"; transcript_version "2"; exon_number "2"; gene_name "Arih1"; gene_source "ensembl"; gene_biotype "protein_coding"; transcript_name "Arih1-205"; transcript_source "ensembl"; transcript_biotype "protein_coding"; protein_id "ENSRNOP00000083846"; protein_version "2";
8	ENSEMBL114_rn	exon	68774933	68775025	6.2347606062944	-	.	gene_id "ENSRNOG00000009887"; transcript_id "ENSRNOG00000009887_tx_1"; exon_id "8_68774933_68775025_-"; exonnum "1"; txlen "1622";
8	ENSEMBL114_rn	exon	68774933	68775025	1.29920744538849	-	.	gene_id "ENSRNOG00000009887"; transcript_id "ENSRNOG00000009887_tx_10"; exon_id "8_68774933_68775025_-"; exonnum "1"; txlen "1591";
8	ENSEMBL114_rn	exon	68774933	68775025	4.32261544331227	-	.	gene_id "ENSRNOG00000009887"; transcript_id "ENSRNOG00000009887_tx_4"; exon_id "8_68774933_68775025_-"; exonnum "1"; txlen "1668";
8	ENSEMBL114_rn	exon	68774933	68775025	2.49050110891539	-	.	gene_id "ENSRNOG00000009887"; transcript_id "ENSRNOG00000009887_tx_5"; exon_id "8_68774933_68775025_-"; exonnum "1"; txlen "1736";
8	ENSEMBL114_rn	exon	68774933	68775025	1.29920744538849	-	.	gene_id "ENSRNOG00000009887"; transcript_id "ENSRNOG00000009887_tx_8"; exon_id "8_68774933_68775025_-"; exonnum "1"; txlen "1523";
8	ENSEMBL114_rn	exon	68774933	68775025	1.29920744538849	-	.	gene_id "ENSRNOG00000009887"; transcript_id "ENSRNOG00000009887_tx_9"; exon_id "8_68774933_68775025_-"; exonnum "1"; txlen "1477";
8	ensembl	CDS	68774933	68775301	0	-	0	gene_id "ENSRNOG00000009887"; gene_version "9"; transcript_id "ENSRNOT00000105064"; transcript_version "2"; exon_number "1"; gene_name "Arih1"; gene_source "ensembl"; gene_biotype "protein_coding"; transcript_name "Arih1-204"; transcript_source "ensembl"; transcript_biotype "protein_coding"; protein_id "ENSRNOP00000091018"; protein_version "1";
8	ensembl	CDS	68774933	68775301	0	-	0	gene_id "ENSRNOG00000009887"; gene_version "9"; transcript_id "ENSRNOT00000084758"; transcript_version "3"; exon_number "1"; gene_name "Arih1"; gene_source "ensembl"; gene_biotype "protein_coding"; transcript_name "Arih1-202"; transcript_source "ensembl"; transcript_biotype "protein_coding"; protein_id "ENSRNOP00000075350"; protein_version "1";
8	ensembl	CDS	68774933	68775301	0	-	0	gene_id "ENSRNOG00000009887"; gene_version "9"; transcript_id "ENSRNOT00000098010"; transcript_version "2"; exon_number "1"; gene_name "Arih1"; gene_source "ensembl"; gene_biotype "protein_coding"; transcript_name "Arih1-203"; transcript_source "ensembl"; transcript_biotype "protein_coding"; protein_id "ENSRNOP00000081863"; protein_version "2"; tag "Ensembl_canonical";
8	ensembl	CDS	68774933	68775301	0	-	0	gene_id "ENSRNOG00000009887"; gene_version "9"; transcript_id "ENSRNOT00000013581"; transcript_version "8"; exon_number "1"; gene_name "Arih1"; gene_source "ensembl"; gene_biotype "protein_coding"; transcript_name "Arih1-201"; transcript_source "ensembl"; transcript_biotype "protein_coding"; protein_id "ENSRNOP00000013581"; protein_version "6";
8	ensembl	exon	68774933	68775572	0	-	.	gene_id "ENSRNOG00000009887"; gene_version "9"; transcript_id "ENSRNOT00000105064"; transcript_version "2"; exon_number "1"; gene_name "Arih1"; gene_source "ensembl"; gene_biotype "protein_coding"; transcript_name "Arih1-204"; transcript_source "ensembl"; transcript_biotype "protein_coding"; exon_id "ENSRNOE00000311887"; exon_version "2";
8	ensembl	exon	68774933	68775572	0	-	.	gene_id "ENSRNOG00000009887"; gene_version "9"; transcript_id "ENSRNOT00000084758"; transcript_version "3"; exon_number "1"; gene_name "Arih1"; gene_source "ensembl"; gene_biotype "protein_coding"; transcript_name "Arih1-202"; transcript_source "ensembl"; transcript_biotype "protein_coding"; exon_id "ENSRNOE00000311887"; exon_version "2";
8	ensembl	exon	68774933	68775572	0	-	.	gene_id "ENSRNOG00000009887"; gene_version "9"; transcript_id "ENSRNOT00000098010"; transcript_version "2"; exon_number "1"; gene_name "Arih1"; gene_source "ensembl"; gene_biotype "protein_coding"; transcript_name "Arih1-203"; transcript_source "ensembl"; transcript_biotype "protein_coding"; exon_id "ENSRNOE00000311887"; exon_version "2"; tag "Ensembl_canonical";
8	ensembl	exon	68774933	68775572	0	-	.	gene_id "ENSRNOG00000009887"; gene_version "9"; transcript_id "ENSRNOT00000013581"; transcript_version "8"; exon_number "1"; gene_name "Arih1"; gene_source "ensembl"; gene_biotype "protein_coding"; transcript_name "Arih1-201"; transcript_source "ensembl"; transcript_biotype "protein_coding"; exon_id "ENSRNOE00000311887"; exon_version "2";
8	ensembl	exon	68775170	68775301	0	-	.	gene_id "ENSRNOG00000009887"; gene_version "9"; transcript_id "ENSRNOT00000118605"; transcript_version "2"; exon_number "1"; gene_name "Arih1"; gene_source "ensembl"; gene_biotype "protein_coding"; transcript_name "Arih1-205"; transcript_source "ensembl"; transcript_biotype "protein_coding"; exon_id "ENSRNOE00000642173"; exon_version "1";
8	ensembl	CDS	68775170	68775301	0	-	0	gene_id "ENSRNOG00000009887"; gene_version "9"; transcript_id "ENSRNOT00000118605"; transcript_version "2"; exon_number "1"; gene_name "Arih1"; gene_source "ensembl"; gene_biotype "protein_coding"; transcript_name "Arih1-205"; transcript_source "ensembl"; transcript_biotype "protein_coding"; protein_id "ENSRNOP00000083846"; protein_version "2";
8	ensembl	start_codon	68775299	68775301	0	-	0	gene_id "ENSRNOG00000009887"; gene_version "9"; transcript_id "ENSRNOT00000105064"; transcript_version "2"; exon_number "1"; gene_name "Arih1"; gene_source "ensembl"; gene_biotype "protein_coding"; transcript_name "Arih1-204"; transcript_source "ensembl"; transcript_biotype "protein_coding";
8	ensembl	start_codon	68775299	68775301	0	-	0	gene_id "ENSRNOG00000009887"; gene_version "9"; transcript_id "ENSRNOT00000084758"; transcript_version "3"; exon_number "1"; gene_name "Arih1"; gene_source "ensembl"; gene_biotype "protein_coding"; transcript_name "Arih1-202"; transcript_source "ensembl"; transcript_biotype "protein_coding";
8	ensembl	start_codon	68775299	68775301	0	-	0	gene_id "ENSRNOG00000009887"; gene_version "9"; transcript_id "ENSRNOT00000118605"; transcript_version "2"; exon_number "1"; gene_name "Arih1"; gene_source "ensembl"; gene_biotype "protein_coding"; transcript_name "Arih1-205"; transcript_source "ensembl"; transcript_biotype "protein_coding";
8	ensembl	start_codon	68775299	68775301	0	-	0	gene_id "ENSRNOG00000009887"; gene_version "9"; transcript_id "ENSRNOT00000098010"; transcript_version "2"; exon_number "1"; gene_name "Arih1"; gene_source "ensembl"; gene_biotype "protein_coding"; transcript_name "Arih1-203"; transcript_source "ensembl"; transcript_biotype "protein_coding"; tag "Ensembl_canonical";
8	ensembl	start_codon	68775299	68775301	0	-	0	gene_id "ENSRNOG00000009887"; gene_version "9"; transcript_id "ENSRNOT00000013581"; transcript_version "8"; exon_number "1"; gene_name "Arih1"; gene_source "ensembl"; gene_biotype "protein_coding"; transcript_name "Arih1-201"; transcript_source "ensembl"; transcript_biotype "protein_coding";
8	ensembl	five_prime_utr	68775302	68775572	0	-	.	gene_id "ENSRNOG00000009887"; gene_version "9"; transcript_id "ENSRNOT00000105064"; transcript_version "2"; gene_name "Arih1"; gene_source "ensembl"; gene_biotype "protein_coding"; transcript_name "Arih1-204"; transcript_source "ensembl"; transcript_biotype "protein_coding";
8	ensembl	five_prime_utr	68775302	68775572	0	-	.	gene_id "ENSRNOG00000009887"; gene_version "9"; transcript_id "ENSRNOT00000084758"; transcript_version "3"; gene_name "Arih1"; gene_source "ensembl"; gene_biotype "protein_coding"; transcript_name "Arih1-202"; transcript_source "ensembl"; transcript_biotype "protein_coding";
8	ensembl	five_prime_utr	68775302	68775572	0	-	.	gene_id "ENSRNOG00000009887"; gene_version "9"; transcript_id "ENSRNOT00000098010"; transcript_version "2"; gene_name "Arih1"; gene_source "ensembl"; gene_biotype "protein_coding"; transcript_name "Arih1-203"; transcript_source "ensembl"; transcript_biotype "protein_coding"; tag "Ensembl_canonical";
8	ensembl	five_prime_utr	68775302	68775572	0	-	.	gene_id "ENSRNOG00000009887"; gene_version "9"; transcript_id "ENSRNOT00000013581"; transcript_version "8"; gene_name "Arih1"; gene_source "ensembl"; gene_biotype "protein_coding"; transcript_name "Arih1-201"; transcript_source "ensembl"; transcript_biotype "protein_coding";
8	ensembl	exon	68784598	68784650	0	-	.	gene_id "ENSRNOG00000081681"; gene_version "1"; transcript_id "ENSRNOT00000151880"; transcript_version "1"; exon_number "2"; gene_source "ensembl"; gene_biotype "lncRNA"; transcript_source "ensembl"; transcript_biotype "lncRNA"; exon_id "ENSRNOE00000676076"; exon_version "1"; tag "Ensembl_canonical";
8	ensembl	gene	68784598	68785823	0	-	.	gene_id "ENSRNOG00000081681"; gene_version "1"; gene_source "ensembl"; gene_biotype "lncRNA";
8	ensembl	transcript	68784598	68785823	0	-	.	gene_id "ENSRNOG00000081681"; gene_version "1"; transcript_id "ENSRNOT00000151880"; transcript_version "1"; gene_source "ensembl"; gene_biotype "lncRNA"; transcript_source "ensembl"; transcript_biotype "lncRNA"; tag "Ensembl_canonical";
8	ensembl	exon	68784808	68785823	0	-	.	gene_id "ENSRNOG00000081681"; gene_version "1"; transcript_id "ENSRNOT00000151880"; transcript_version "1"; exon_number "1"; gene_source "ensembl"; gene_biotype "lncRNA"; transcript_source "ensembl"; transcript_biotype "lncRNA"; exon_id "ENSRNOE00000780328"; exon_version "1"; tag "Ensembl_canonical";
8	ensembl	three_prime_utr	68806632	68807032	0	-	.	gene_id "ENSRNOG00000026112"; gene_version "6"; transcript_id "ENSRNOT00000030199"; transcript_version "6"; gene_name "Tmem202"; gene_source "ensembl"; gene_biotype "protein_coding"; transcript_name "Tmem202-201"; transcript_source "ensembl"; transcript_biotype "protein_coding"; tag "Ensembl_canonical";
8	ensembl	exon	68806632	68807253	0	-	.	gene_id "ENSRNOG00000026112"; gene_version "6"; transcript_id "ENSRNOT00000030199"; transcript_version "6"; exon_number "5"; gene_name "Tmem202"; gene_source "ensembl"; gene_biotype "protein_coding"; transcript_name "Tmem202-201"; transcript_source "ensembl"; transcript_biotype "protein_coding"; exon_id "ENSRNOE00000209329"; exon_version "2"; tag "Ensembl_canonical";
8	ENSEMBL114_rn	exon	68806632	68807253	4.05016856963015	-	.	gene_id "ENSRNOG00000026112"; transcript_id "ENSRNOG00000026112_tx_2"; exon_id "8_68806632_68807253_-"; exonnum "5"; txlen "1214";
8	ENSEMBL114_rn	exon	68806632	68807253	2.34841880169218	-	.	gene_id "ENSRNOG00000026112"; transcript_id "ENSRNOG00000026112_tx_4"; exon_id "8_68806632_68807253_-"; exonnum "6"; txlen "1488";
8	ENSEMBL114_rn	exon	68806632	68807253	1.66626514418243	-	.	gene_id "ENSRNOG00000026112"; transcript_id "ENSRNOG00000026112_tx_5"; exon_id "8_68806632_68807253_-"; exonnum "5"; txlen "2565";
8	ENSEMBL114_rn	exon	68806632	68807253	0.0127273084850959	-	.	gene_id "ENSRNOG00000026112"; transcript_id "ENSRNOG00000026112_tx_6"; exon_id "8_68806632_68807253_-"; exonnum "8"; txlen "3122";
8	ensembl	gene	68806632	68812417	0	-	.	gene_id "ENSRNOG00000026112"; gene_version "6"; gene_name "Tmem202"; gene_source "ensembl"; gene_biotype "protein_coding";
8	ensembl	transcript	68806632	68812417	0	-	.	gene_id "ENSRNOG00000026112"; gene_version "6"; transcript_id "ENSRNOT00000030199"; transcript_version "6"; gene_name "Tmem202"; gene_source "ensembl"; gene_biotype "protein_coding"; transcript_name "Tmem202-201"; transcript_source "ensembl"; transcript_biotype "protein_coding"; tag "Ensembl_canonical";
8	ensembl	stop_codon	68807033	68807035	0	-	0	gene_id "ENSRNOG00000026112"; gene_version "6"; transcript_id "ENSRNOT00000030199"; transcript_version "6"; exon_number "5"; gene_name "Tmem202"; gene_source "ensembl"; gene_biotype "protein_coding"; transcript_name "Tmem202-201"; transcript_source "ensembl"; transcript_biotype "protein_coding"; tag "Ensembl_canonical";
8	ensembl	CDS	68807036	68807253	0	-	2	gene_id "ENSRNOG00000026112"; gene_version "6"; transcript_id "ENSRNOT00000030199"; transcript_version "6"; exon_number "5"; gene_name "Tmem202"; gene_source "ensembl"; gene_biotype "protein_coding"; transcript_name "Tmem202-201"; transcript_source "ensembl"; transcript_biotype "protein_coding"; protein_id "ENSRNOP00000037213"; protein_version "4"; tag "Ensembl_canonical";
8	ensembl	exon	68807607	68807738	0	-	.	gene_id "ENSRNOG00000026112"; gene_version "6"; transcript_id "ENSRNOT00000030199"; transcript_version "6"; exon_number "4"; gene_name "Tmem202"; gene_source "ensembl"; gene_biotype "protein_coding"; transcript_name "Tmem202-201"; transcript_source "ensembl"; transcript_biotype "protein_coding"; exon_id "ENSRNOE00000209296"; exon_version "1"; tag "Ensembl_canonical";
8	ensembl	CDS	68807607	68807738	0	-	2	gene_id "ENSRNOG00000026112"; gene_version "6"; transcript_id "ENSRNOT00000030199"; transcript_version "6"; exon_number "4"; gene_name "Tmem202"; gene_source "ensembl"; gene_biotype "protein_coding"; transcript_name "Tmem202-201"; transcript_source "ensembl"; transcript_biotype "protein_coding"; protein_id "ENSRNOP00000037213"; protein_version "4"; tag "Ensembl_canonical";
8	ENSEMBL114_rn	exon	68807607	68807738	4.05016856963015	-	.	gene_id "ENSRNOG00000026112"; transcript_id "ENSRNOG00000026112_tx_2"; exon_id "8_68807607_68807738_-"; exonnum "4"; txlen "1214";
8	ENSEMBL114_rn	exon	68807607	68807738	2.34841880169218	-	.	gene_id "ENSRNOG00000026112"; transcript_id "ENSRNOG00000026112_tx_4"; exon_id "8_68807607_68807738_-"; exonnum "5"; txlen "1488";
8	ENSEMBL114_rn	exon	68807607	68807738	1.66626514418243	-	.	gene_id "ENSRNOG00000026112"; transcript_id "ENSRNOG00000026112_tx_5"; exon_id "8_68807607_68807738_-"; exonnum "4"; txlen "2565";
8	ENSEMBL114_rn	exon	68807607	68807738	0.0127273084850959	-	.	gene_id "ENSRNOG00000026112"; transcript_id "ENSRNOG00000026112_tx_6"; exon_id "8_68807607_68807738_-"; exonnum "7"; txlen "3122";
8	ensembl	exon	68808073	68808222	0	-	.	gene_id "ENSRNOG00000026112"; gene_version "6"; transcript_id "ENSRNOT00000030199"; transcript_version "6"; exon_number "3"; gene_name "Tmem202"; gene_source "ensembl"; gene_biotype "protein_coding"; transcript_name "Tmem202-201"; transcript_source "ensembl"; transcript_biotype "protein_coding"; exon_id "ENSRNOE00000209305"; exon_version "1"; tag "Ensembl_canonical";
8	ensembl	CDS	68808073	68808222	0	-	2	gene_id "ENSRNOG00000026112"; gene_version "6"; transcript_id "ENSRNOT00000030199"; transcript_version "6"; exon_number "3"; gene_name "Tmem202"; gene_source "ensembl"; gene_biotype "protein_coding"; transcript_name "Tmem202-201"; transcript_source "ensembl"; transcript_biotype "protein_coding"; protein_id "ENSRNOP00000037213"; protein_version "4"; tag "Ensembl_canonical";
8	ENSEMBL114_rn	exon	68808073	68808222	4.05016856963015	-	.	gene_id "ENSRNOG00000026112"; transcript_id "ENSRNOG00000026112_tx_2"; exon_id "8_68808073_68808222_-"; exonnum "3"; txlen "1214";
8	ENSEMBL114_rn	exon	68808073	68808222	2.34841880169218	-	.	gene_id "ENSRNOG00000026112"; transcript_id "ENSRNOG00000026112_tx_4"; exon_id "8_68808073_68808222_-"; exonnum "4"; txlen "1488";
8	ENSEMBL114_rn	exon	68808073	68808222	1.66626514418243	-	.	gene_id "ENSRNOG00000026112"; transcript_id "ENSRNOG00000026112_tx_5"; exon_id "8_68808073_68808222_-"; exonnum "3"; txlen "2565";
8	ENSEMBL114_rn	exon	68808073	68808222	0.0127273084850959	-	.	gene_id "ENSRNOG00000026112"; transcript_id "ENSRNOG00000026112_tx_6"; exon_id "8_68808073_68808222_-"; exonnum "6"; txlen "3122";
8	sraer114_mid	exon	68808950	68810403	1.66626514418243	-	.	gene_id "ENSRNOG00000026112"; transcript_id "ENSRNOG00000026112_tx_5"; exon_id "8_68808950_68810403_-"; exonnum "2"; txlen "2565";
8	sraer114_mid	exon	68808950	68810403	0.0127273084850959	-	.	gene_id "ENSRNOG00000026112"; transcript_id "ENSRNOG00000026112_tx_6"; exon_id "8_68808950_68810403_-"; exonnum "5"; txlen "3122";
8	ensembl	exon	68811840	68812086	0	-	.	gene_id "ENSRNOG00000026112"; gene_version "6"; transcript_id "ENSRNOT00000030199"; transcript_version "6"; exon_number "2"; gene_name "Tmem202"; gene_source "ensembl"; gene_biotype "protein_coding"; transcript_name "Tmem202-201"; transcript_source "ensembl"; transcript_biotype "protein_coding"; exon_id "ENSRNOE00000209311"; exon_version "1"; tag "Ensembl_canonical";
8	ensembl	CDS	68811840	68812086	0	-	0	gene_id "ENSRNOG00000026112"; gene_version "6"; transcript_id "ENSRNOT00000030199"; transcript_version "6"; exon_number "2"; gene_name "Tmem202"; gene_source "ensembl"; gene_biotype "protein_coding"; transcript_name "Tmem202-201"; transcript_source "ensembl"; transcript_biotype "protein_coding"; protein_id "ENSRNOP00000037213"; protein_version "4"; tag "Ensembl_canonical";
8	ENSEMBL114_rn	exon	68811840	68812086	0.0127273084850959	-	.	gene_id "ENSRNOG00000026112"; transcript_id "ENSRNOG00000026112_tx_6"; exon_id "8_68811840_68812086_-"; exonnum "4"; txlen "3122";
8	ensembl	CDS	68812287	68812367	0	-	0	gene_id "ENSRNOG00000026112"; gene_version "6"; transcript_id "ENSRNOT00000030199"; transcript_version "6"; exon_number "1"; gene_name "Tmem202"; gene_source "ensembl"; gene_biotype "protein_coding"; transcript_name "Tmem202-201"; transcript_source "ensembl"; transcript_biotype "protein_coding"; protein_id "ENSRNOP00000037213"; protein_version "4"; tag "Ensembl_canonical";
8	ensembl	exon	68812287	68812417	0	-	.	gene_id "ENSRNOG00000026112"; gene_version "6"; transcript_id "ENSRNOT00000030199"; transcript_version "6"; exon_number "1"; gene_name "Tmem202"; gene_source "ensembl"; gene_biotype "protein_coding"; transcript_name "Tmem202-201"; transcript_source "ensembl"; transcript_biotype "protein_coding"; exon_id "ENSRNOE00000209343"; exon_version "4"; tag "Ensembl_canonical";
8	sraer114_mid	exon	68812287	68812493	1.66626514418243	-	.	gene_id "ENSRNOG00000026112"; transcript_id "ENSRNOG00000026112_tx_5"; exon_id "8_68812287_68812493_-"; exonnum "1"; txlen "2565";
8	sraer114_mid	exon	68812287	68812493	0.0127273084850959	-	.	gene_id "ENSRNOG00000026112"; transcript_id "ENSRNOG00000026112_tx_6"; exon_id "8_68812287_68812493_-"; exonnum "3"; txlen "3122";
8	ensembl	start_codon	68812365	68812367	0	-	0	gene_id "ENSRNOG00000026112"; gene_version "6"; transcript_id "ENSRNOT00000030199"; transcript_version "6"; exon_number "1"; gene_name "Tmem202"; gene_source "ensembl"; gene_biotype "protein_coding"; transcript_name "Tmem202-201"; transcript_source "ensembl"; transcript_biotype "protein_coding"; tag "Ensembl_canonical";
8	ensembl	five_prime_utr	68812368	68812417	0	-	.	gene_id "ENSRNOG00000026112"; gene_version "6"; transcript_id "ENSRNOT00000030199"; transcript_version "6"; gene_name "Tmem202"; gene_source "ensembl"; gene_biotype "protein_coding"; transcript_name "Tmem202-201"; transcript_source "ensembl"; transcript_biotype "protein_coding"; tag "Ensembl_canonical";
8	sraer114_es	exon	68814815	68815222	9.72405482784143	-	.	gene_id "ENSRNOG00000026112"; transcript_id "ENSRNOG00000026112_tx_1"; exon_id "8_68814815_68815222_-"; exonnum "4"; txlen "992";
8	sraer114_es	exon	68814815	68815222	3.31557824747342	-	.	gene_id "ENSRNOG00000026112"; transcript_id "ENSRNOG00000026112_tx_3"; exon_id "8_68814815_68815222_-"; exonnum "3"; txlen "718";
8	sraer114_mid	exon	68815744	68816017	9.72405482784143	-	.	gene_id "ENSRNOG00000026112"; transcript_id "ENSRNOG00000026112_tx_1"; exon_id "8_68815744_68816017_-"; exonnum "3"; txlen "992";
8	sraer114_mid	exon	68815744	68816017	2.34841880169218	-	.	gene_id "ENSRNOG00000026112"; transcript_id "ENSRNOG00000026112_tx_4"; exon_id "8_68815744_68816017_-"; exonnum "3"; txlen "1488";
8	sraer114_mid	exon	68818315	68818460	9.72405482784143	-	.	gene_id "ENSRNOG00000026112"; transcript_id "ENSRNOG00000026112_tx_1"; exon_id "8_68818315_68818460_-"; exonnum "2"; txlen "992";
8	sraer114_mid	exon	68818315	68818460	4.05016856963015	-	.	gene_id "ENSRNOG00000026112"; transcript_id "ENSRNOG00000026112_tx_2"; exon_id "8_68818315_68818460_-"; exonnum "2"; txlen "1214";
8	sraer114_mid	exon	68818315	68818460	3.31557824747342	-	.	gene_id "ENSRNOG00000026112"; transcript_id "ENSRNOG00000026112_tx_3"; exon_id "8_68818315_68818460_-"; exonnum "2"; txlen "718";
8	sraer114_mid	exon	68818315	68818460	2.34841880169218	-	.	gene_id "ENSRNOG00000026112"; transcript_id "ENSRNOG00000026112_tx_4"; exon_id "8_68818315_68818460_-"; exonnum "2"; txlen "1488";
8	sraer114_mid	exon	68818315	68818460	0.0127273084850959	-	.	gene_id "ENSRNOG00000026112"; transcript_id "ENSRNOG00000026112_tx_6"; exon_id "8_68818315_68818460_-"; exonnum "2"; txlen "3122";
8	sraer114_ss	exon	68832499	68832662	9.72405482784143	-	.	gene_id "ENSRNOG00000026112"; transcript_id "ENSRNOG00000026112_tx_1"; exon_id "8_68832499_68832662_-"; exonnum "1"; txlen "992";
8	sraer114_ss	exon	68832499	68832662	4.05016856963015	-	.	gene_id "ENSRNOG00000026112"; transcript_id "ENSRNOG00000026112_tx_2"; exon_id "8_68832499_68832662_-"; exonnum "1"; txlen "1214";
8	sraer114_ss	exon	68832499	68832662	3.31557824747342	-	.	gene_id "ENSRNOG00000026112"; transcript_id "ENSRNOG00000026112_tx_3"; exon_id "8_68832499_68832662_-"; exonnum "1"; txlen "718";
8	sraer114_ss	exon	68832499	68832662	2.34841880169218	-	.	gene_id "ENSRNOG00000026112"; transcript_id "ENSRNOG00000026112_tx_4"; exon_id "8_68832499_68832662_-"; exonnum "1"; txlen "1488";
8	sraer114_ss	exon	68832499	68832662	0.0127273084850959	-	.	gene_id "ENSRNOG00000026112"; transcript_id "ENSRNOG00000026112_tx_6"; exon_id "8_68832499_68832662_-"; exonnum "1"; txlen "3122";
8	sraer114_es	exon	68895375	68895630	0.038886123408922	-	.	gene_id "sraer114_gene_48426"; transcript_id "sraer114_gene_48426_tx_2"; exon_id "8_68895375_68895630_-"; exonnum "4"; txlen "598";
8	sraer114_mid	exon	68930474	68930534	0.038886123408922	-	.	gene_id "sraer114_gene_48426"; transcript_id "sraer114_gene_48426_tx_2"; exon_id "8_68930474_68930534_-"; exonnum "3"; txlen "598";
8	sraer114_mid	exon	68931192	68931258	0.038886123408922	-	.	gene_id "sraer114_gene_48426"; transcript_id "sraer114_gene_48426_tx_2"; exon_id "8_68931192_68931258_-"; exonnum "2"; txlen "598";
8	sraer114_ss	exon	68952908	68953121	0.038886123408922	-	.	gene_id "sraer114_gene_48426"; transcript_id "sraer114_gene_48426_tx_2"; exon_id "8_68952908_68953121_-"; exonnum "1"; txlen "598";
8	sraer114_es	exon	68990806	68991974	2.58472963001813	-	.	gene_id "ENSRNOG00000075500"; transcript_id "ENSRNOG00000075500_tx_6"; exon_id "8_68990806_68991974_-"; exonnum "2"; txlen "1545";
8	ensembl	exon	68991913	68991970	0	-	.	gene_id "ENSRNOG00000075500"; gene_version "1"; transcript_id "ENSRNOT00000140010"; transcript_version "1"; exon_number "4"; gene_name "Senp8"; gene_source "ensembl"; gene_biotype "protein_coding"; transcript_name "Senp8-205"; transcript_source "ensembl"; transcript_biotype "protein_coding"; exon_id "ENSRNOE00000670927"; exon_version "1";
8	ensembl	three_prime_utr	68991913	68991970	0	-	.	gene_id "ENSRNOG00000075500"; gene_version "1"; transcript_id "ENSRNOT00000140010"; transcript_version "1"; gene_name "Senp8"; gene_source "ensembl"; gene_biotype "protein_coding"; transcript_name "Senp8-205"; transcript_source "ensembl"; transcript_biotype "protein_coding";
8	ensembl	transcript	68991913	69044725	0	-	.	gene_id "ENSRNOG00000075500"; gene_version "1"; transcript_id "ENSRNOT00000140010"; transcript_version "1"; gene_name "Senp8"; gene_source "ensembl"; gene_biotype "protein_coding"; transcript_name "Senp8-205"; transcript_source "ensembl"; transcript_biotype "protein_coding";
8	ensembl	gene	68991913	69055976	0	-	.	gene_id "ENSRNOG00000075500"; gene_version "1"; gene_name "Senp8"; gene_source "ensembl"; gene_biotype "protein_coding";
8	sraer114_ss	exon	68992728	68993103	2.58472963001813	-	.	gene_id "ENSRNOG00000075500"; transcript_id "ENSRNOG00000075500_tx_6"; exon_id "8_68992728_68993103_-"; exonnum "1"; txlen "1545";
8	ensembl	exon	68996362	68996419	0	-	.	gene_id "ENSRNOG00000075500"; gene_version "1"; transcript_id "ENSRNOT00000095899"; transcript_version "2"; exon_number "7"; gene_name "Senp8"; gene_source "ensembl"; gene_biotype "protein_coding"; transcript_name "Senp8-201"; transcript_source "ensembl"; transcript_biotype "protein_coding"; exon_id "ENSRNOE00000786767"; exon_version "1";
8	ensembl	three_prime_utr	68996362	68996419	0	-	.	gene_id "ENSRNOG00000075500"; gene_version "1"; transcript_id "ENSRNOT00000095899"; transcript_version "2"; gene_name "Senp8"; gene_source "ensembl"; gene_biotype "protein_coding"; transcript_name "Senp8-201"; transcript_source "ensembl"; transcript_biotype "protein_coding";
8	ensembl	transcript	68996362	69044855	0	-	.	gene_id "ENSRNOG00000075500"; gene_version "1"; transcript_id "ENSRNOT00000095899"; transcript_version "2"; gene_name "Senp8"; gene_source "ensembl"; gene_biotype "protein_coding"; transcript_name "Senp8-201"; transcript_source "ensembl"; transcript_biotype "protein_coding";
8	ensembl	exon	69013838	69017686	0	-	.	gene_id "ENSRNOG00000075500"; gene_version "1"; transcript_id "ENSRNOT00000124310"; transcript_version "1"; exon_number "6"; gene_name "Senp8"; gene_source "ensembl"; gene_biotype "protein_coding"; transcript_name "Senp8-203"; transcript_source "ensembl"; transcript_biotype "protein_coding"; exon_id "ENSRNOE00000713618"; exon_version "1";
8	ensembl	three_prime_utr	69013838	69017686	0	-	.	gene_id "ENSRNOG00000075500"; gene_version "1"; transcript_id "ENSRNOT00000124310"; transcript_version "1"; gene_name "Senp8"; gene_source "ensembl"; gene_biotype "protein_coding"; transcript_name "Senp8-203"; transcript_source "ensembl"; transcript_biotype "protein_coding";
8	ensembl	transcript	69013838	69044753	0	-	.	gene_id "ENSRNOG00000075500"; gene_version "1"; transcript_id "ENSRNOT00000124310"; transcript_version "1"; gene_name "Senp8"; gene_source "ensembl"; gene_biotype "protein_coding"; transcript_name "Senp8-203"; transcript_source "ensembl"; transcript_biotype "protein_coding";
8	ensembl	exon	69013845	69017841	0	-	.	gene_id "ENSRNOG00000075500"; gene_version "1"; transcript_id "ENSRNOT00000122580"; transcript_version "1"; exon_number "6"; gene_name "Senp8"; gene_source "ensembl"; gene_biotype "protein_coding"; transcript_name "Senp8-202"; transcript_source "ensembl"; transcript_biotype "protein_coding"; exon_id "ENSRNOE00000745937"; exon_version "1";
8	ensembl	three_prime_utr	69013845	69017841	0	-	.	gene_id "ENSRNOG00000075500"; gene_version "1"; transcript_id "ENSRNOT00000122580"; transcript_version "1"; gene_name "Senp8"; gene_source "ensembl"; gene_biotype "protein_coding"; transcript_name "Senp8-202"; transcript_source "ensembl"; transcript_biotype "protein_coding";
8	ensembl	transcript	69013845	69044753	0	-	.	gene_id "ENSRNOG00000075500"; gene_version "1"; transcript_id "ENSRNOT00000122580"; transcript_version "1"; gene_name "Senp8"; gene_source "ensembl"; gene_biotype "protein_coding"; transcript_name "Senp8-202"; transcript_source "ensembl"; transcript_biotype "protein_coding";
8	ensembl	exon	69013881	69016156	0	-	.	gene_id "ENSRNOG00000075500"; gene_version "1"; transcript_id "ENSRNOT00000171819"; transcript_version "1"; exon_number "6"; gene_name "Senp8"; gene_source "ensembl"; gene_biotype "protein_coding"; transcript_name "Senp8-210"; transcript_source "ensembl"; transcript_biotype "protein_coding"; exon_id "ENSRNOE00000683086"; exon_version "1";
8	ensembl	three_prime_utr	69013881	69016156	0	-	.	gene_id "ENSRNOG00000075500"; gene_version "1"; transcript_id "ENSRNOT00000171819"; transcript_version "1"; gene_name "Senp8"; gene_source "ensembl"; gene_biotype "protein_coding"; transcript_name "Senp8-210"; transcript_source "ensembl"; transcript_biotype "protein_coding";
8	ensembl	transcript	69013881	69044730	0	-	.	gene_id "ENSRNOG00000075500"; gene_version "1"; transcript_id "ENSRNOT00000171819"; transcript_version "1"; gene_name "Senp8"; gene_source "ensembl"; gene_biotype "protein_coding"; transcript_name "Senp8-210"; transcript_source "ensembl"; transcript_biotype "protein_coding";
8	ensembl	exon	69016133	69022388	0	-	.	gene_id "ENSRNOG00000075500"; gene_version "1"; transcript_id "ENSRNOT00000132060"; transcript_version "1"; exon_number "3"; gene_name "Senp8"; gene_source "ensembl"; gene_biotype "protein_coding"; transcript_name "Senp8-204"; transcript_source "ensembl"; transcript_biotype "protein_coding"; exon_id "ENSRNOE00000808335"; exon_version "1"; tag "Ensembl_canonical";
8	ensembl	three_prime_utr	69016133	69022388	0	-	.	gene_id "ENSRNOG00000075500"; gene_version "1"; transcript_id "ENSRNOT00000132060"; transcript_version "1"; gene_name "Senp8"; gene_source "ensembl"; gene_biotype "protein_coding"; transcript_name "Senp8-204"; transcript_source "ensembl"; transcript_biotype "protein_coding"; tag "Ensembl_canonical";
8	ensembl	transcript	69016133	69055976	0	-	.	gene_id "ENSRNOG00000075500"; gene_version "1"; transcript_id "ENSRNOT00000132060"; transcript_version "1"; gene_name "Senp8"; gene_source "ensembl"; gene_biotype "protein_coding"; transcript_name "Senp8-204"; transcript_source "ensembl"; transcript_biotype "protein_coding"; tag "Ensembl_canonical";
8	ensembl	exon	69016233	69017686	0	-	.	gene_id "ENSRNOG00000075500"; gene_version "1"; transcript_id "ENSRNOT00000095899"; transcript_version "2"; exon_number "6"; gene_name "Senp8"; gene_source "ensembl"; gene_biotype "protein_coding"; transcript_name "Senp8-201"; transcript_source "ensembl"; transcript_biotype "protein_coding"; exon_id "ENSRNOE00000677773"; exon_version "1";
8	ensembl	three_prime_utr	69016233	69017686	0	-	.	gene_id "ENSRNOG00000075500"; gene_version "1"; transcript_id "ENSRNOT00000095899"; transcript_version "2"; gene_name "Senp8"; gene_source "ensembl"; gene_biotype "protein_coding"; transcript_name "Senp8-201"; transcript_source "ensembl"; transcript_biotype "protein_coding";
8	ensembl	exon	69016263	69017686	0	-	.	gene_id "ENSRNOG00000075500"; gene_version "1"; transcript_id "ENSRNOT00000171819"; transcript_version "1"; exon_number "5"; gene_name "Senp8"; gene_source "ensembl"; gene_biotype "protein_coding"; transcript_name "Senp8-210"; transcript_source "ensembl"; transcript_biotype "protein_coding"; exon_id "ENSRNOE00000760807"; exon_version "1";
8	ensembl	three_prime_utr	69016263	69017686	0	-	.	gene_id "ENSRNOG00000075500"; gene_version "1"; transcript_id "ENSRNOT00000171819"; transcript_version "1"; gene_name "Senp8"; gene_source "ensembl"; gene_biotype "protein_coding"; transcript_name "Senp8-210"; transcript_source "ensembl"; transcript_biotype "protein_coding";
8	ensembl	exon	69016386	69017686	0	-	.	gene_id "ENSRNOG00000075500"; gene_version "1"; transcript_id "ENSRNOT00000157392"; transcript_version "1"; exon_number "5"; gene_name "Senp8"; gene_source "ensembl"; gene_biotype "protein_coding"; transcript_name "Senp8-208"; transcript_source "ensembl"; transcript_biotype "protein_coding"; exon_id "ENSRNOE00000779069"; exon_version "1";
8	ensembl	three_prime_utr	69016386	69017686	0	-	.	gene_id "ENSRNOG00000075500"; gene_version "1"; transcript_id "ENSRNOT00000157392"; transcript_version "1"; gene_name "Senp8"; gene_source "ensembl"; gene_biotype "protein_coding"; transcript_name "Senp8-208"; transcript_source "ensembl"; transcript_biotype "protein_coding";
8	ensembl	transcript	69016386	69055976	0	-	.	gene_id "ENSRNOG00000075500"; gene_version "1"; transcript_id "ENSRNOT00000157392"; transcript_version "1"; gene_name "Senp8"; gene_source "ensembl"; gene_biotype "protein_coding"; transcript_name "Senp8-208"; transcript_source "ensembl"; transcript_biotype "protein_coding";
8	ensembl	exon	69017944	69022388	0	-	.	gene_id "ENSRNOG00000075500"; gene_version "1"; transcript_id "ENSRNOT00000170408"; transcript_version "1"; exon_number "4"; gene_name "Senp8"; gene_source "ensembl"; gene_biotype "protein_coding"; transcript_name "Senp8-209"; transcript_source "ensembl"; transcript_biotype "protein_coding"; exon_id "ENSRNOE00000740181"; exon_version "1";
8	ensembl	three_prime_utr	69017944	69022388	0	-	.	gene_id "ENSRNOG00000075500"; gene_version "1"; transcript_id "ENSRNOT00000170408"; transcript_version "1"; gene_name "Senp8"; gene_source "ensembl"; gene_biotype "protein_coding"; transcript_name "Senp8-209"; transcript_source "ensembl"; transcript_biotype "protein_coding";
8	ensembl	transcript	69017944	69035869	0	-	.	gene_id "ENSRNOG00000075500"; gene_version "1"; transcript_id "ENSRNOT00000170408"; transcript_version "1"; gene_name "Senp8"; gene_source "ensembl"; gene_biotype "protein_coding"; transcript_name "Senp8-209"; transcript_source "ensembl"; transcript_biotype "protein_coding";
8	ensembl	exon	69018167	69018281	0	-	.	gene_id "ENSRNOG00000075500"; gene_version "1"; transcript_id "ENSRNOT00000122580"; transcript_version "1"; exon_number "5"; gene_name "Senp8"; gene_source "ensembl"; gene_biotype "protein_coding"; transcript_name "Senp8-202"; transcript_source "ensembl"; transcript_biotype "protein_coding"; exon_id "ENSRNOE00000676834"; exon_version "1";
8	ensembl	three_prime_utr	69018167	69018281	0	-	.	gene_id "ENSRNOG00000075500"; gene_version "1"; transcript_id "ENSRNOT00000122580"; transcript_version "1"; gene_name "Senp8"; gene_source "ensembl"; gene_biotype "protein_coding"; transcript_name "Senp8-202"; transcript_source "ensembl"; transcript_biotype "protein_coding";
8	ensembl	exon	69022278	69022388	0	-	.	gene_id "ENSRNOG00000075500"; gene_version "1"; transcript_id "ENSRNOT00000124310"; transcript_version "1"; exon_number "5"; gene_name "Senp8"; gene_source "ensembl"; gene_biotype "protein_coding"; transcript_name "Senp8-203"; transcript_source "ensembl"; transcript_biotype "protein_coding"; exon_id "ENSRNOE00000655374"; exon_version "2";
8	ensembl	three_prime_utr	69022278	69022388	0	-	.	gene_id "ENSRNOG00000075500"; gene_version "1"; transcript_id "ENSRNOT00000124310"; transcript_version "1"; gene_name "Senp8"; gene_source "ensembl"; gene_biotype "protein_coding"; transcript_name "Senp8-203"; transcript_source "ensembl"; transcript_biotype "protein_coding";
8	ensembl	exon	69022278	69022388	0	-	.	gene_id "ENSRNOG00000075500"; gene_version "1"; transcript_id "ENSRNOT00000095899"; transcript_version "2"; exon_number "5"; gene_name "Senp8"; gene_source "ensembl"; gene_biotype "protein_coding"; transcript_name "Senp8-201"; transcript_source "ensembl"; transcript_biotype "protein_coding"; exon_id "ENSRNOE00000655374"; exon_version "2";
8	ensembl	three_prime_utr	69022278	69022388	0	-	.	gene_id "ENSRNOG00000075500"; gene_version "1"; transcript_id "ENSRNOT00000095899"; transcript_version "2"; gene_name "Senp8"; gene_source "ensembl"; gene_biotype "protein_coding"; transcript_name "Senp8-201"; transcript_source "ensembl"; transcript_biotype "protein_coding";
8	ensembl	exon	69023862	69028249	0	-	.	gene_id "ENSRNOG00000075500"; gene_version "1"; transcript_id "ENSRNOT00000145892"; transcript_version "1"; exon_number "4"; gene_name "Senp8"; gene_source "ensembl"; gene_biotype "protein_coding"; transcript_name "Senp8-207"; transcript_source "ensembl"; transcript_biotype "protein_coding"; exon_id "ENSRNOE00000720603"; exon_version "1";
8	ensembl	three_prime_utr	69023862	69028249	0	-	.	gene_id "ENSRNOG00000075500"; gene_version "1"; transcript_id "ENSRNOT00000145892"; transcript_version "1"; gene_name "Senp8"; gene_source "ensembl"; gene_biotype "protein_coding"; transcript_name "Senp8-207"; transcript_source "ensembl"; transcript_biotype "protein_coding";
8	ensembl	transcript	69023862	69054584	0	-	.	gene_id "ENSRNOG00000075500"; gene_version "1"; transcript_id "ENSRNOT00000145892"; transcript_version "1"; gene_name "Senp8"; gene_source "ensembl"; gene_biotype "protein_coding"; transcript_name "Senp8-207"; transcript_source "ensembl"; transcript_biotype "protein_coding";
8	ensembl	three_prime_utr	69024641	69031474	0	-	.	gene_id "ENSRNOG00000075500"; gene_version "1"; transcript_id "ENSRNOT00000142384"; transcript_version "1"; gene_name "Senp8"; gene_source "ensembl"; gene_biotype "protein_coding"; transcript_name "Senp8-206"; transcript_source "ensembl"; transcript_biotype "protein_coding";
8	ensembl	exon	69024641	69032164	0	-	.	gene_id "ENSRNOG00000075500"; gene_version "1"; transcript_id "ENSRNOT00000142384"; transcript_version "1"; exon_number "3"; gene_name "Senp8"; gene_source "ensembl"; gene_biotype "protein_coding"; transcript_name "Senp8-206"; transcript_source "ensembl"; transcript_biotype "protein_coding"; exon_id "ENSRNOE00000770593"; exon_version "1";
8	ensembl	transcript	69024641	69055976	0	-	.	gene_id "ENSRNOG00000075500"; gene_version "1"; transcript_id "ENSRNOT00000142384"; transcript_version "1"; gene_name "Senp8"; gene_source "ensembl"; gene_biotype "protein_coding"; transcript_name "Senp8-206"; transcript_source "ensembl"; transcript_biotype "protein_coding";
8	ensembl	exon	69024903	69025025	0	-	.	gene_id "ENSRNOG00000075500"; gene_version "1"; transcript_id "ENSRNOT00000171819"; transcript_version "1"; exon_number "4"; gene_name "Senp8"; gene_source "ensembl"; gene_biotype "protein_coding"; transcript_name "Senp8-210"; transcript_source "ensembl"; transcript_biotype "protein_coding"; exon_id "ENSRNOE00000606923"; exon_version "1";
8	ensembl	three_prime_utr	69024903	69025025	0	-	.	gene_id "ENSRNOG00000075500"; gene_version "1"; transcript_id "ENSRNOT00000171819"; transcript_version "1"; gene_name "Senp8"; gene_source "ensembl"; gene_biotype "protein_coding"; transcript_name "Senp8-210"; transcript_source "ensembl"; transcript_biotype "protein_coding";
8	ensembl	exon	69024903	69025025	0	-	.	gene_id "ENSRNOG00000075500"; gene_version "1"; transcript_id "ENSRNOT00000122580"; transcript_version "1"; exon_number "4"; gene_name "Senp8"; gene_source "ensembl"; gene_biotype "protein_coding"; transcript_name "Senp8-202"; transcript_source "ensembl"; transcript_biotype "protein_coding"; exon_id "ENSRNOE00000606923"; exon_version "1";
8	ensembl	three_prime_utr	69024903	69025025	0	-	.	gene_id "ENSRNOG00000075500"; gene_version "1"; transcript_id "ENSRNOT00000122580"; transcript_version "1"; gene_name "Senp8"; gene_source "ensembl"; gene_biotype "protein_coding"; transcript_name "Senp8-202"; transcript_source "ensembl"; transcript_biotype "protein_coding";
8	ensembl	exon	69024903	69025025	0	-	.	gene_id "ENSRNOG00000075500"; gene_version "1"; transcript_id "ENSRNOT00000124310"; transcript_version "1"; exon_number "4"; gene_name "Senp8"; gene_source "ensembl"; gene_biotype "protein_coding"; transcript_name "Senp8-203"; transcript_source "ensembl"; transcript_biotype "protein_coding"; exon_id "ENSRNOE00000606923"; exon_version "1";
8	ensembl	three_prime_utr	69024903	69025025	0	-	.	gene_id "ENSRNOG00000075500"; gene_version "1"; transcript_id "ENSRNOT00000124310"; transcript_version "1"; gene_name "Senp8"; gene_source "ensembl"; gene_biotype "protein_coding"; transcript_name "Senp8-203"; transcript_source "ensembl"; transcript_biotype "protein_coding";
8	ensembl	exon	69024903	69025025	0	-	.	gene_id "ENSRNOG00000075500"; gene_version "1"; transcript_id "ENSRNOT00000157392"; transcript_version "1"; exon_number "4"; gene_name "Senp8"; gene_source "ensembl"; gene_biotype "protein_coding"; transcript_name "Senp8-208"; transcript_source "ensembl"; transcript_biotype "protein_coding"; exon_id "ENSRNOE00000606923"; exon_version "1";
8	ensembl	three_prime_utr	69024903	69025025	0	-	.	gene_id "ENSRNOG00000075500"; gene_version "1"; transcript_id "ENSRNOT00000157392"; transcript_version "1"; gene_name "Senp8"; gene_source "ensembl"; gene_biotype "protein_coding"; transcript_name "Senp8-208"; transcript_source "ensembl"; transcript_biotype "protein_coding";
8	ensembl	exon	69024903	69025025	0	-	.	gene_id "ENSRNOG00000075500"; gene_version "1"; transcript_id "ENSRNOT00000095899"; transcript_version "2"; exon_number "4"; gene_name "Senp8"; gene_source "ensembl"; gene_biotype "protein_coding"; transcript_name "Senp8-201"; transcript_source "ensembl"; transcript_biotype "protein_coding"; exon_id "ENSRNOE00000606923"; exon_version "1";
8	ensembl	three_prime_utr	69024903	69025025	0	-	.	gene_id "ENSRNOG00000075500"; gene_version "1"; transcript_id "ENSRNOT00000095899"; transcript_version "2"; gene_name "Senp8"; gene_source "ensembl"; gene_biotype "protein_coding"; transcript_name "Senp8-201"; transcript_source "ensembl"; transcript_biotype "protein_coding";
8	ensembl	three_prime_utr	69024903	69031474	0	-	.	gene_id "ENSRNOG00000075500"; gene_version "1"; transcript_id "ENSRNOT00000170408"; transcript_version "1"; gene_name "Senp8"; gene_source "ensembl"; gene_biotype "protein_coding"; transcript_name "Senp8-209"; transcript_source "ensembl"; transcript_biotype "protein_coding";
8	ensembl	three_prime_utr	69024903	69031474	0	-	.	gene_id "ENSRNOG00000075500"; gene_version "1"; transcript_id "ENSRNOT00000132060"; transcript_version "1"; gene_name "Senp8"; gene_source "ensembl"; gene_biotype "protein_coding"; transcript_name "Senp8-204"; transcript_source "ensembl"; transcript_biotype "protein_coding"; tag "Ensembl_canonical";
8	ensembl	three_prime_utr	69024903	69031474	0	-	.	gene_id "ENSRNOG00000075500"; gene_version "1"; transcript_id "ENSRNOT00000140010"; transcript_version "1"; gene_name "Senp8"; gene_source "ensembl"; gene_biotype "protein_coding"; transcript_name "Senp8-205"; transcript_source "ensembl"; transcript_biotype "protein_coding";
8	ensembl	exon	69024903	69032164	0	-	.	gene_id "ENSRNOG00000075500"; gene_version "1"; transcript_id "ENSRNOT00000170408"; transcript_version "1"; exon_number "3"; gene_name "Senp8"; gene_source "ensembl"; gene_biotype "protein_coding"; transcript_name "Senp8-209"; transcript_source "ensembl"; transcript_biotype "protein_coding"; exon_id "ENSRNOE00000797906"; exon_version "1";
8	ensembl	exon	69024903	69032164	0	-	.	gene_id "ENSRNOG00000075500"; gene_version "1"; transcript_id "ENSRNOT00000132060"; transcript_version "1"; exon_number "2"; gene_name "Senp8"; gene_source "ensembl"; gene_biotype "protein_coding"; transcript_name "Senp8-204"; transcript_source "ensembl"; transcript_biotype "protein_coding"; exon_id "ENSRNOE00000797906"; exon_version "1"; tag "Ensembl_canonical";
8	ensembl	exon	69024903	69032164	0	-	.	gene_id "ENSRNOG00000075500"; gene_version "1"; transcript_id "ENSRNOT00000140010"; transcript_version "1"; exon_number "3"; gene_name "Senp8"; gene_source "ensembl"; gene_biotype "protein_coding"; transcript_name "Senp8-205"; transcript_source "ensembl"; transcript_biotype "protein_coding"; exon_id "ENSRNOE00000797906"; exon_version "1";
8	ensembl	exon	69028120	69028249	0	-	.	gene_id "ENSRNOG00000075500"; gene_version "1"; transcript_id "ENSRNOT00000157392"; transcript_version "1"; exon_number "3"; gene_name "Senp8"; gene_source "ensembl"; gene_biotype "protein_coding"; transcript_name "Senp8-208"; transcript_source "ensembl"; transcript_biotype "protein_coding"; exon_id "ENSRNOE00000649529"; exon_version "1";
8	ensembl	three_prime_utr	69028120	69028249	0	-	.	gene_id "ENSRNOG00000075500"; gene_version "1"; transcript_id "ENSRNOT00000157392"; transcript_version "1"; gene_name "Senp8"; gene_source "ensembl"; gene_biotype "protein_coding"; transcript_name "Senp8-208"; transcript_source "ensembl"; transcript_biotype "protein_coding";
8	ensembl	exon	69028120	69028249	0	-	.	gene_id "ENSRNOG00000075500"; gene_version "1"; transcript_id "ENSRNOT00000095899"; transcript_version "2"; exon_number "3"; gene_name "Senp8"; gene_source "ensembl"; gene_biotype "protein_coding"; transcript_name "Senp8-201"; transcript_source "ensembl"; transcript_biotype "protein_coding"; exon_id "ENSRNOE00000649529"; exon_version "1";
8	ensembl	three_prime_utr	69028120	69028249	0	-	.	gene_id "ENSRNOG00000075500"; gene_version "1"; transcript_id "ENSRNOT00000095899"; transcript_version "2"; gene_name "Senp8"; gene_source "ensembl"; gene_biotype "protein_coding"; transcript_name "Senp8-201"; transcript_source "ensembl"; transcript_biotype "protein_coding";
8	ensembl	three_prime_utr	69028120	69031474	0	-	.	gene_id "ENSRNOG00000075500"; gene_version "1"; transcript_id "ENSRNOT00000171819"; transcript_version "1"; gene_name "Senp8"; gene_source "ensembl"; gene_biotype "protein_coding"; transcript_name "Senp8-210"; transcript_source "ensembl"; transcript_biotype "protein_coding";
8	ensembl	three_prime_utr	69028120	69031474	0	-	.	gene_id "ENSRNOG00000075500"; gene_version "1"; transcript_id "ENSRNOT00000122580"; transcript_version "1"; gene_name "Senp8"; gene_source "ensembl"; gene_biotype "protein_coding"; transcript_name "Senp8-202"; transcript_source "ensembl"; transcript_biotype "protein_coding";
8	ensembl	exon	69028120	69032164	0	-	.	gene_id "ENSRNOG00000075500"; gene_version "1"; transcript_id "ENSRNOT00000171819"; transcript_version "1"; exon_number "3"; gene_name "Senp8"; gene_source "ensembl"; gene_biotype "protein_coding"; transcript_name "Senp8-210"; transcript_source "ensembl"; transcript_biotype "protein_coding"; exon_id "ENSRNOE00000789854"; exon_version "1";
8	ensembl	exon	69028120	69032164	0	-	.	gene_id "ENSRNOG00000075500"; gene_version "1"; transcript_id "ENSRNOT00000122580"; transcript_version "1"; exon_number "3"; gene_name "Senp8"; gene_source "ensembl"; gene_biotype "protein_coding"; transcript_name "Senp8-202"; transcript_source "ensembl"; transcript_biotype "protein_coding"; exon_id "ENSRNOE00000789854"; exon_version "1";
8	ensembl	three_prime_utr	69030653	69031474	0	-	.	gene_id "ENSRNOG00000075500"; gene_version "1"; transcript_id "ENSRNOT00000145892"; transcript_version "1"; gene_name "Senp8"; gene_source "ensembl"; gene_biotype "protein_coding"; transcript_name "Senp8-207"; transcript_source "ensembl"; transcript_biotype "protein_coding";
8	ensembl	three_prime_utr	69030653	69031474	0	-	.	gene_id "ENSRNOG00000075500"; gene_version "1"; transcript_id "ENSRNOT00000124310"; transcript_version "1"; gene_name "Senp8"; gene_source "ensembl"; gene_biotype "protein_coding"; transcript_name "Senp8-203"; transcript_source "ensembl"; transcript_biotype "protein_coding";
8	ensembl	three_prime_utr	69030653	69031474	0	-	.	gene_id "ENSRNOG00000075500"; gene_version "1"; transcript_id "ENSRNOT00000157392"; transcript_version "1"; gene_name "Senp8"; gene_source "ensembl"; gene_biotype "protein_coding"; transcript_name "Senp8-208"; transcript_source "ensembl"; transcript_biotype "protein_coding";
8	ensembl	three_prime_utr	69030653	69031474	0	-	.	gene_id "ENSRNOG00000075500"; gene_version "1"; transcript_id "ENSRNOT00000095899"; transcript_version "2"; gene_name "Senp8"; gene_source "ensembl"; gene_biotype "protein_coding"; transcript_name "Senp8-201"; transcript_source "ensembl"; transcript_biotype "protein_coding";
8	ensembl	exon	69030653	69032164	0	-	.	gene_id "ENSRNOG00000075500"; gene_version "1"; transcript_id "ENSRNOT00000145892"; transcript_version "1"; exon_number "3"; gene_name "Senp8"; gene_source "ensembl"; gene_biotype "protein_coding"; transcript_name "Senp8-207"; transcript_source "ensembl"; transcript_biotype "protein_coding"; exon_id "ENSRNOE00000109480"; exon_version "5";
8	ensembl	exon	69030653	69032164	0	-	.	gene_id "ENSRNOG00000075500"; gene_version "1"; transcript_id "ENSRNOT00000124310"; transcript_version "1"; exon_number "3"; gene_name "Senp8"; gene_source "ensembl"; gene_biotype "protein_coding"; transcript_name "Senp8-203"; transcript_source "ensembl"; transcript_biotype "protein_coding"; exon_id "ENSRNOE00000109480"; exon_version "5";
8	ensembl	exon	69030653	69032164	0	-	.	gene_id "ENSRNOG00000075500"; gene_version "1"; transcript_id "ENSRNOT00000157392"; transcript_version "1"; exon_number "2"; gene_name "Senp8"; gene_source "ensembl"; gene_biotype "protein_coding"; transcript_name "Senp8-208"; transcript_source "ensembl"; transcript_biotype "protein_coding"; exon_id "ENSRNOE00000109480"; exon_version "5";
8	ensembl	exon	69030653	69032164	0	-	.	gene_id "ENSRNOG00000075500"; gene_version "1"; transcript_id "ENSRNOT00000095899"; transcript_version "2"; exon_number "2"; gene_name "Senp8"; gene_source "ensembl"; gene_biotype "protein_coding"; transcript_name "Senp8-201"; transcript_source "ensembl"; transcript_biotype "protein_coding"; exon_id "ENSRNOE00000109480"; exon_version "5";
8	ensembl	stop_codon	69031475	69031477	0	-	0	gene_id "ENSRNOG00000075500"; gene_version "1"; transcript_id "ENSRNOT00000170408"; transcript_version "1"; exon_number "3"; gene_name "Senp8"; gene_source "ensembl"; gene_biotype "protein_coding"; transcript_name "Senp8-209"; transcript_source "ensembl"; transcript_biotype "protein_coding";
8	ensembl	stop_codon	69031475	69031477	0	-	0	gene_id "ENSRNOG00000075500"; gene_version "1"; transcript_id "ENSRNOT00000145892"; transcript_version "1"; exon_number "3"; gene_name "Senp8"; gene_source "ensembl"; gene_biotype "protein_coding"; transcript_name "Senp8-207"; transcript_source "ensembl"; transcript_biotype "protein_coding";
8	ensembl	stop_codon	69031475	69031477	0	-	0	gene_id "ENSRNOG00000075500"; gene_version "1"; transcript_id "ENSRNOT00000171819"; transcript_version "1"; exon_number "3"; gene_name "Senp8"; gene_source "ensembl"; gene_biotype "protein_coding"; transcript_name "Senp8-210"; transcript_source "ensembl"; transcript_biotype "protein_coding";
8	ensembl	stop_codon	69031475	69031477	0	-	0	gene_id "ENSRNOG00000075500"; gene_version "1"; transcript_id "ENSRNOT00000122580"; transcript_version "1"; exon_number "3"; gene_name "Senp8"; gene_source "ensembl"; gene_biotype "protein_coding"; transcript_name "Senp8-202"; transcript_source "ensembl"; transcript_biotype "protein_coding";
8	ensembl	stop_codon	69031475	69031477	0	-	0	gene_id "ENSRNOG00000075500"; gene_version "1"; transcript_id "ENSRNOT00000124310"; transcript_version "1"; exon_number "3"; gene_name "Senp8"; gene_source "ensembl"; gene_biotype "protein_coding"; transcript_name "Senp8-203"; transcript_source "ensembl"; transcript_biotype "protein_coding";
8	ensembl	stop_codon	69031475	69031477	0	-	0	gene_id "ENSRNOG00000075500"; gene_version "1"; transcript_id "ENSRNOT00000142384"; transcript_version "1"; exon_number "3"; gene_name "Senp8"; gene_source "ensembl"; gene_biotype "protein_coding"; transcript_name "Senp8-206"; transcript_source "ensembl"; transcript_biotype "protein_coding";
8	ensembl	stop_codon	69031475	69031477	0	-	0	gene_id "ENSRNOG00000075500"; gene_version "1"; transcript_id "ENSRNOT00000157392"; transcript_version "1"; exon_number "2"; gene_name "Senp8"; gene_source "ensembl"; gene_biotype "protein_coding"; transcript_name "Senp8-208"; transcript_source "ensembl"; transcript_biotype "protein_coding";
8	ensembl	stop_codon	69031475	69031477	0	-	0	gene_id "ENSRNOG00000075500"; gene_version "1"; transcript_id "ENSRNOT00000132060"; transcript_version "1"; exon_number "2"; gene_name "Senp8"; gene_source "ensembl"; gene_biotype "protein_coding"; transcript_name "Senp8-204"; transcript_source "ensembl"; transcript_biotype "protein_coding"; tag "Ensembl_canonical";
8	ensembl	stop_codon	69031475	69031477	0	-	0	gene_id "ENSRNOG00000075500"; gene_version "1"; transcript_id "ENSRNOT00000095899"; transcript_version "2"; exon_number "2"; gene_name "Senp8"; gene_source "ensembl"; gene_biotype "protein_coding"; transcript_name "Senp8-201"; transcript_source "ensembl"; transcript_biotype "protein_coding";
8	ensembl	stop_codon	69031475	69031477	0	-	0	gene_id "ENSRNOG00000075500"; gene_version "1"; transcript_id "ENSRNOT00000140010"; transcript_version "1"; exon_number "3"; gene_name "Senp8"; gene_source "ensembl"; gene_biotype "protein_coding"; transcript_name "Senp8-205"; transcript_source "ensembl"; transcript_biotype "protein_coding";
8	ensembl	CDS	69031478	69032128	0	-	0	gene_id "ENSRNOG00000075500"; gene_version "1"; transcript_id "ENSRNOT00000170408"; transcript_version "1"; exon_number "3"; gene_name "Senp8"; gene_source "ensembl"; gene_biotype "protein_coding"; transcript_name "Senp8-209"; transcript_source "ensembl"; transcript_biotype "protein_coding"; protein_id "ENSRNOP00000104134"; protein_version "1";
8	ensembl	CDS	69031478	69032128	0	-	0	gene_id "ENSRNOG00000075500"; gene_version "1"; transcript_id "ENSRNOT00000145892"; transcript_version "1"; exon_number "3"; gene_name "Senp8"; gene_source "ensembl"; gene_biotype "protein_coding"; transcript_name "Senp8-207"; transcript_source "ensembl"; transcript_biotype "protein_coding"; protein_id "ENSRNOP00000104594"; protein_version "1";
8	ensembl	CDS	69031478	69032128	0	-	0	gene_id "ENSRNOG00000075500"; gene_version "1"; transcript_id "ENSRNOT00000171819"; transcript_version "1"; exon_number "3"; gene_name "Senp8"; gene_source "ensembl"; gene_biotype "protein_coding"; transcript_name "Senp8-210"; transcript_source "ensembl"; transcript_biotype "protein_coding"; protein_id "ENSRNOP00000105334"; protein_version "1";
8	ensembl	CDS	69031478	69032128	0	-	0	gene_id "ENSRNOG00000075500"; gene_version "1"; transcript_id "ENSRNOT00000122580"; transcript_version "1"; exon_number "3"; gene_name "Senp8"; gene_source "ensembl"; gene_biotype "protein_coding"; transcript_name "Senp8-202"; transcript_source "ensembl"; transcript_biotype "protein_coding"; protein_id "ENSRNOP00000102270"; protein_version "1";
8	ensembl	CDS	69031478	69032128	0	-	0	gene_id "ENSRNOG00000075500"; gene_version "1"; transcript_id "ENSRNOT00000124310"; transcript_version "1"; exon_number "3"; gene_name "Senp8"; gene_source "ensembl"; gene_biotype "protein_coding"; transcript_name "Senp8-203"; transcript_source "ensembl"; transcript_biotype "protein_coding"; protein_id "ENSRNOP00000111992"; protein_version "1";
8	ensembl	CDS	69031478	69032128	0	-	0	gene_id "ENSRNOG00000075500"; gene_version "1"; transcript_id "ENSRNOT00000142384"; transcript_version "1"; exon_number "3"; gene_name "Senp8"; gene_source "ensembl"; gene_biotype "protein_coding"; transcript_name "Senp8-206"; transcript_source "ensembl"; transcript_biotype "protein_coding"; protein_id "ENSRNOP00000099533"; protein_version "1";
8	ensembl	CDS	69031478	69032128	0	-	0	gene_id "ENSRNOG00000075500"; gene_version "1"; transcript_id "ENSRNOT00000157392"; transcript_version "1"; exon_number "2"; gene_name "Senp8"; gene_source "ensembl"; gene_biotype "protein_coding"; transcript_name "Senp8-208"; transcript_source "ensembl"; transcript_biotype "protein_coding"; protein_id "ENSRNOP00000108825"; protein_version "1";
8	ensembl	CDS	69031478	69032128	0	-	0	gene_id "ENSRNOG00000075500"; gene_version "1"; transcript_id "ENSRNOT00000132060"; transcript_version "1"; exon_number "2"; gene_name "Senp8"; gene_source "ensembl"; gene_biotype "protein_coding"; transcript_name "Senp8-204"; transcript_source "ensembl"; transcript_biotype "protein_coding"; protein_id "ENSRNOP00000100362"; protein_version "1"; tag "Ensembl_canonical";
8	ensembl	CDS	69031478	69032128	0	-	0	gene_id "ENSRNOG00000075500"; gene_version "1"; transcript_id "ENSRNOT00000095899"; transcript_version "2"; exon_number "2"; gene_name "Senp8"; gene_source "ensembl"; gene_biotype "protein_coding"; transcript_name "Senp8-201"; transcript_source "ensembl"; transcript_biotype "protein_coding"; protein_id "ENSRNOP00000086291"; protein_version "1";
8	ensembl	CDS	69031478	69032128	0	-	0	gene_id "ENSRNOG00000075500"; gene_version "1"; transcript_id "ENSRNOT00000140010"; transcript_version "1"; exon_number "3"; gene_name "Senp8"; gene_source "ensembl"; gene_biotype "protein_coding"; transcript_name "Senp8-205"; transcript_source "ensembl"; transcript_biotype "protein_coding"; protein_id "ENSRNOP00000101672"; protein_version "1";
8	ensembl	start_codon	69032126	69032128	0	-	0	gene_id "ENSRNOG00000075500"; gene_version "1"; transcript_id "ENSRNOT00000170408"; transcript_version "1"; exon_number "3"; gene_name "Senp8"; gene_source "ensembl"; gene_biotype "protein_coding"; transcript_name "Senp8-209"; transcript_source "ensembl"; transcript_biotype "protein_coding";
8	ensembl	start_codon	69032126	69032128	0	-	0	gene_id "ENSRNOG00000075500"; gene_version "1"; transcript_id "ENSRNOT00000145892"; transcript_version "1"; exon_number "3"; gene_name "Senp8"; gene_source "ensembl"; gene_biotype "protein_coding"; transcript_name "Senp8-207"; transcript_source "ensembl"; transcript_biotype "protein_coding";
8	ensembl	start_codon	69032126	69032128	0	-	0	gene_id "ENSRNOG00000075500"; gene_version "1"; transcript_id "ENSRNOT00000171819"; transcript_version "1"; exon_number "3"; gene_name "Senp8"; gene_source "ensembl"; gene_biotype "protein_coding"; transcript_name "Senp8-210"; transcript_source "ensembl"; transcript_biotype "protein_coding";
8	ensembl	start_codon	69032126	69032128	0	-	0	gene_id "ENSRNOG00000075500"; gene_version "1"; transcript_id "ENSRNOT00000122580"; transcript_version "1"; exon_number "3"; gene_name "Senp8"; gene_source "ensembl"; gene_biotype "protein_coding"; transcript_name "Senp8-202"; transcript_source "ensembl"; transcript_biotype "protein_coding";
8	ensembl	start_codon	69032126	69032128	0	-	0	gene_id "ENSRNOG00000075500"; gene_version "1"; transcript_id "ENSRNOT00000124310"; transcript_version "1"; exon_number "3"; gene_name "Senp8"; gene_source "ensembl"; gene_biotype "protein_coding"; transcript_name "Senp8-203"; transcript_source "ensembl"; transcript_biotype "protein_coding";
8	ensembl	start_codon	69032126	69032128	0	-	0	gene_id "ENSRNOG00000075500"; gene_version "1"; transcript_id "ENSRNOT00000142384"; transcript_version "1"; exon_number "3"; gene_name "Senp8"; gene_source "ensembl"; gene_biotype "protein_coding"; transcript_name "Senp8-206"; transcript_source "ensembl"; transcript_biotype "protein_coding";
8	ensembl	start_codon	69032126	69032128	0	-	0	gene_id "ENSRNOG00000075500"; gene_version "1"; transcript_id "ENSRNOT00000157392"; transcript_version "1"; exon_number "2"; gene_name "Senp8"; gene_source "ensembl"; gene_biotype "protein_coding"; transcript_name "Senp8-208"; transcript_source "ensembl"; transcript_biotype "protein_coding";
8	ensembl	start_codon	69032126	69032128	0	-	0	gene_id "ENSRNOG00000075500"; gene_version "1"; transcript_id "ENSRNOT00000132060"; transcript_version "1"; exon_number "2"; gene_name "Senp8"; gene_source "ensembl"; gene_biotype "protein_coding"; transcript_name "Senp8-204"; transcript_source "ensembl"; transcript_biotype "protein_coding"; tag "Ensembl_canonical";
8	ensembl	start_codon	69032126	69032128	0	-	0	gene_id "ENSRNOG00000075500"; gene_version "1"; transcript_id "ENSRNOT00000095899"; transcript_version "2"; exon_number "2"; gene_name "Senp8"; gene_source "ensembl"; gene_biotype "protein_coding"; transcript_name "Senp8-201"; transcript_source "ensembl"; transcript_biotype "protein_coding";
8	ensembl	start_codon	69032126	69032128	0	-	0	gene_id "ENSRNOG00000075500"; gene_version "1"; transcript_id "ENSRNOT00000140010"; transcript_version "1"; exon_number "3"; gene_name "Senp8"; gene_source "ensembl"; gene_biotype "protein_coding"; transcript_name "Senp8-205"; transcript_source "ensembl"; transcript_biotype "protein_coding";
8	ensembl	five_prime_utr	69032129	69032164	0	-	.	gene_id "ENSRNOG00000075500"; gene_version "1"; transcript_id "ENSRNOT00000170408"; transcript_version "1"; gene_name "Senp8"; gene_source "ensembl"; gene_biotype "protein_coding"; transcript_name "Senp8-209"; transcript_source "ensembl"; transcript_biotype "protein_coding";
8	ensembl	five_prime_utr	69032129	69032164	0	-	.	gene_id "ENSRNOG00000075500"; gene_version "1"; transcript_id "ENSRNOT00000145892"; transcript_version "1"; gene_name "Senp8"; gene_source "ensembl"; gene_biotype "protein_coding"; transcript_name "Senp8-207"; transcript_source "ensembl"; transcript_biotype "protein_coding";
8	ensembl	five_prime_utr	69032129	69032164	0	-	.	gene_id "ENSRNOG00000075500"; gene_version "1"; transcript_id "ENSRNOT00000171819"; transcript_version "1"; gene_name "Senp8"; gene_source "ensembl"; gene_biotype "protein_coding"; transcript_name "Senp8-210"; transcript_source "ensembl"; transcript_biotype "protein_coding";
8	ensembl	five_prime_utr	69032129	69032164	0	-	.	gene_id "ENSRNOG00000075500"; gene_version "1"; transcript_id "ENSRNOT00000122580"; transcript_version "1"; gene_name "Senp8"; gene_source "ensembl"; gene_biotype "protein_coding"; transcript_name "Senp8-202"; transcript_source "ensembl"; transcript_biotype "protein_coding";
8	ensembl	five_prime_utr	69032129	69032164	0	-	.	gene_id "ENSRNOG00000075500"; gene_version "1"; transcript_id "ENSRNOT00000124310"; transcript_version "1"; gene_name "Senp8"; gene_source "ensembl"; gene_biotype "protein_coding"; transcript_name "Senp8-203"; transcript_source "ensembl"; transcript_biotype "protein_coding";
8	ensembl	five_prime_utr	69032129	69032164	0	-	.	gene_id "ENSRNOG00000075500"; gene_version "1"; transcript_id "ENSRNOT00000142384"; transcript_version "1"; gene_name "Senp8"; gene_source "ensembl"; gene_biotype "protein_coding"; transcript_name "Senp8-206"; transcript_source "ensembl"; transcript_biotype "protein_coding";
8	ensembl	five_prime_utr	69032129	69032164	0	-	.	gene_id "ENSRNOG00000075500"; gene_version "1"; transcript_id "ENSRNOT00000157392"; transcript_version "1"; gene_name "Senp8"; gene_source "ensembl"; gene_biotype "protein_coding"; transcript_name "Senp8-208"; transcript_source "ensembl"; transcript_biotype "protein_coding";
8	ensembl	five_prime_utr	69032129	69032164	0	-	.	gene_id "ENSRNOG00000075500"; gene_version "1"; transcript_id "ENSRNOT00000132060"; transcript_version "1"; gene_name "Senp8"; gene_source "ensembl"; gene_biotype "protein_coding"; transcript_name "Senp8-204"; transcript_source "ensembl"; transcript_biotype "protein_coding"; tag "Ensembl_canonical";
8	ensembl	five_prime_utr	69032129	69032164	0	-	.	gene_id "ENSRNOG00000075500"; gene_version "1"; transcript_id "ENSRNOT00000095899"; transcript_version "2"; gene_name "Senp8"; gene_source "ensembl"; gene_biotype "protein_coding"; transcript_name "Senp8-201"; transcript_source "ensembl"; transcript_biotype "protein_coding";
8	ensembl	five_prime_utr	69032129	69032164	0	-	.	gene_id "ENSRNOG00000075500"; gene_version "1"; transcript_id "ENSRNOT00000140010"; transcript_version "1"; gene_name "Senp8"; gene_source "ensembl"; gene_biotype "protein_coding"; transcript_name "Senp8-205"; transcript_source "ensembl"; transcript_biotype "protein_coding";
8	ensembl	exon	69033271	69033290	0	-	.	gene_id "ENSRNOG00000075500"; gene_version "1"; transcript_id "ENSRNOT00000170408"; transcript_version "1"; exon_number "2"; gene_name "Senp8"; gene_source "ensembl"; gene_biotype "protein_coding"; transcript_name "Senp8-209"; transcript_source "ensembl"; transcript_biotype "protein_coding"; exon_id "ENSRNOE00000452225"; exon_version "1";
8	ensembl	five_prime_utr	69033271	69033290	0	-	.	gene_id "ENSRNOG00000075500"; gene_version "1"; transcript_id "ENSRNOT00000170408"; transcript_version "1"; gene_name "Senp8"; gene_source "ensembl"; gene_biotype "protein_coding"; transcript_name "Senp8-209"; transcript_source "ensembl"; transcript_biotype "protein_coding";
8	ensembl	exon	69033271	69033290	0	-	.	gene_id "ENSRNOG00000075500"; gene_version "1"; transcript_id "ENSRNOT00000145892"; transcript_version "1"; exon_number "2"; gene_name "Senp8"; gene_source "ensembl"; gene_biotype "protein_coding"; transcript_name "Senp8-207"; transcript_source "ensembl"; transcript_biotype "protein_coding"; exon_id "ENSRNOE00000452225"; exon_version "1";
8	ensembl	five_prime_utr	69033271	69033290	0	-	.	gene_id "ENSRNOG00000075500"; gene_version "1"; transcript_id "ENSRNOT00000145892"; transcript_version "1"; gene_name "Senp8"; gene_source "ensembl"; gene_biotype "protein_coding"; transcript_name "Senp8-207"; transcript_source "ensembl"; transcript_biotype "protein_coding";
8	ensembl	exon	69033271	69033290	0	-	.	gene_id "ENSRNOG00000075500"; gene_version "1"; transcript_id "ENSRNOT00000171819"; transcript_version "1"; exon_number "2"; gene_name "Senp8"; gene_source "ensembl"; gene_biotype "protein_coding"; transcript_name "Senp8-210"; transcript_source "ensembl"; transcript_biotype "protein_coding"; exon_id "ENSRNOE00000452225"; exon_version "1";
8	ensembl	five_prime_utr	69033271	69033290	0	-	.	gene_id "ENSRNOG00000075500"; gene_version "1"; transcript_id "ENSRNOT00000171819"; transcript_version "1"; gene_name "Senp8"; gene_source "ensembl"; gene_biotype "protein_coding"; transcript_name "Senp8-210"; transcript_source "ensembl"; transcript_biotype "protein_coding";
8	ensembl	exon	69033271	69033290	0	-	.	gene_id "ENSRNOG00000075500"; gene_version "1"; transcript_id "ENSRNOT00000122580"; transcript_version "1"; exon_number "2"; gene_name "Senp8"; gene_source "ensembl"; gene_biotype "protein_coding"; transcript_name "Senp8-202"; transcript_source "ensembl"; transcript_biotype "protein_coding"; exon_id "ENSRNOE00000452225"; exon_version "1";
8	ensembl	five_prime_utr	69033271	69033290	0	-	.	gene_id "ENSRNOG00000075500"; gene_version "1"; transcript_id "ENSRNOT00000122580"; transcript_version "1"; gene_name "Senp8"; gene_source "ensembl"; gene_biotype "protein_coding"; transcript_name "Senp8-202"; transcript_source "ensembl"; transcript_biotype "protein_coding";
8	ensembl	exon	69033271	69033290	0	-	.	gene_id "ENSRNOG00000075500"; gene_version "1"; transcript_id "ENSRNOT00000124310"; transcript_version "1"; exon_number "2"; gene_name "Senp8"; gene_source "ensembl"; gene_biotype "protein_coding"; transcript_name "Senp8-203"; transcript_source "ensembl"; transcript_biotype "protein_coding"; exon_id "ENSRNOE00000452225"; exon_version "1";
8	ensembl	five_prime_utr	69033271	69033290	0	-	.	gene_id "ENSRNOG00000075500"; gene_version "1"; transcript_id "ENSRNOT00000124310"; transcript_version "1"; gene_name "Senp8"; gene_source "ensembl"; gene_biotype "protein_coding"; transcript_name "Senp8-203"; transcript_source "ensembl"; transcript_biotype "protein_coding";
8	ensembl	exon	69033271	69033290	0	-	.	gene_id "ENSRNOG00000075500"; gene_version "1"; transcript_id "ENSRNOT00000142384"; transcript_version "1"; exon_number "2"; gene_name "Senp8"; gene_source "ensembl"; gene_biotype "protein_coding"; transcript_name "Senp8-206"; transcript_source "ensembl"; transcript_biotype "protein_coding"; exon_id "ENSRNOE00000452225"; exon_version "1";
8	ensembl	five_prime_utr	69033271	69033290	0	-	.	gene_id "ENSRNOG00000075500"; gene_version "1"; transcript_id "ENSRNOT00000142384"; transcript_version "1"; gene_name "Senp8"; gene_source "ensembl"; gene_biotype "protein_coding"; transcript_name "Senp8-206"; transcript_source "ensembl"; transcript_biotype "protein_coding";
8	ensembl	exon	69033271	69033290	0	-	.	gene_id "ENSRNOG00000075500"; gene_version "1"; transcript_id "ENSRNOT00000140010"; transcript_version "1"; exon_number "2"; gene_name "Senp8"; gene_source "ensembl"; gene_biotype "protein_coding"; transcript_name "Senp8-205"; transcript_source "ensembl"; transcript_biotype "protein_coding"; exon_id "ENSRNOE00000452225"; exon_version "1";
8	ensembl	five_prime_utr	69033271	69033290	0	-	.	gene_id "ENSRNOG00000075500"; gene_version "1"; transcript_id "ENSRNOT00000140010"; transcript_version "1"; gene_name "Senp8"; gene_source "ensembl"; gene_biotype "protein_coding"; transcript_name "Senp8-205"; transcript_source "ensembl"; transcript_biotype "protein_coding";
8	ensembl	exon	69035165	69035869	0	-	.	gene_id "ENSRNOG00000075500"; gene_version "1"; transcript_id "ENSRNOT00000170408"; transcript_version "1"; exon_number "1"; gene_name "Senp8"; gene_source "ensembl"; gene_biotype "protein_coding"; transcript_name "Senp8-209"; transcript_source "ensembl"; transcript_biotype "protein_coding"; exon_id "ENSRNOE00000714175"; exon_version "1";
8	ensembl	five_prime_utr	69035165	69035869	0	-	.	gene_id "ENSRNOG00000075500"; gene_version "1"; transcript_id "ENSRNOT00000170408"; transcript_version "1"; gene_name "Senp8"; gene_source "ensembl"; gene_biotype "protein_coding"; transcript_name "Senp8-209"; transcript_source "ensembl"; transcript_biotype "protein_coding";
8	ensembl	exon	69044569	69044725	0	-	.	gene_id "ENSRNOG00000075500"; gene_version "1"; transcript_id "ENSRNOT00000140010"; transcript_version "1"; exon_number "1"; gene_name "Senp8"; gene_source "ensembl"; gene_biotype "protein_coding"; transcript_name "Senp8-205"; transcript_source "ensembl"; transcript_biotype "protein_coding"; exon_id "ENSRNOE00000651405"; exon_version "2";
8	ensembl	five_prime_utr	69044569	69044725	0	-	.	gene_id "ENSRNOG00000075500"; gene_version "1"; transcript_id "ENSRNOT00000140010"; transcript_version "1"; gene_name "Senp8"; gene_source "ensembl"; gene_biotype "protein_coding"; transcript_name "Senp8-205"; transcript_source "ensembl"; transcript_biotype "protein_coding";
8	ensembl	exon	69044569	69044730	0	-	.	gene_id "ENSRNOG00000075500"; gene_version "1"; transcript_id "ENSRNOT00000171819"; transcript_version "1"; exon_number "1"; gene_name "Senp8"; gene_source "ensembl"; gene_biotype "protein_coding"; transcript_name "Senp8-210"; transcript_source "ensembl"; transcript_biotype "protein_coding"; exon_id "ENSRNOE00000622087"; exon_version "2";
8	ensembl	five_prime_utr	69044569	69044730	0	-	.	gene_id "ENSRNOG00000075500"; gene_version "1"; transcript_id "ENSRNOT00000171819"; transcript_version "1"; gene_name "Senp8"; gene_source "ensembl"; gene_biotype "protein_coding"; transcript_name "Senp8-210"; transcript_source "ensembl"; transcript_biotype "protein_coding";
8	ensembl	exon	69044569	69044753	0	-	.	gene_id "ENSRNOG00000075500"; gene_version "1"; transcript_id "ENSRNOT00000122580"; transcript_version "1"; exon_number "1"; gene_name "Senp8"; gene_source "ensembl"; gene_biotype "protein_coding"; transcript_name "Senp8-202"; transcript_source "ensembl"; transcript_biotype "protein_coding"; exon_id "ENSRNOE00000714613"; exon_version "1";
8	ensembl	five_prime_utr	69044569	69044753	0	-	.	gene_id "ENSRNOG00000075500"; gene_version "1"; transcript_id "ENSRNOT00000122580"; transcript_version "1"; gene_name "Senp8"; gene_source "ensembl"; gene_biotype "protein_coding"; transcript_name "Senp8-202"; transcript_source "ensembl"; transcript_biotype "protein_coding";
8	ensembl	exon	69044569	69044753	0	-	.	gene_id "ENSRNOG00000075500"; gene_version "1"; transcript_id "ENSRNOT00000124310"; transcript_version "1"; exon_number "1"; gene_name "Senp8"; gene_source "ensembl"; gene_biotype "protein_coding"; transcript_name "Senp8-203"; transcript_source "ensembl"; transcript_biotype "protein_coding"; exon_id "ENSRNOE00000714613"; exon_version "1";
8	ensembl	five_prime_utr	69044569	69044753	0	-	.	gene_id "ENSRNOG00000075500"; gene_version "1"; transcript_id "ENSRNOT00000124310"; transcript_version "1"; gene_name "Senp8"; gene_source "ensembl"; gene_biotype "protein_coding"; transcript_name "Senp8-203"; transcript_source "ensembl"; transcript_biotype "protein_coding";
8	ensembl	exon	69044569	69044855	0	-	.	gene_id "ENSRNOG00000075500"; gene_version "1"; transcript_id "ENSRNOT00000095899"; transcript_version "2"; exon_number "1"; gene_name "Senp8"; gene_source "ensembl"; gene_biotype "protein_coding"; transcript_name "Senp8-201"; transcript_source "ensembl"; transcript_biotype "protein_coding"; exon_id "ENSRNOE00000742677"; exon_version "1";
8	ensembl	five_prime_utr	69044569	69044855	0	-	.	gene_id "ENSRNOG00000075500"; gene_version "1"; transcript_id "ENSRNOT00000095899"; transcript_version "2"; gene_name "Senp8"; gene_source "ensembl"; gene_biotype "protein_coding"; transcript_name "Senp8-201"; transcript_source "ensembl"; transcript_biotype "protein_coding";
8	ensembl	exon	69044569	69054584	0	-	.	gene_id "ENSRNOG00000075500"; gene_version "1"; transcript_id "ENSRNOT00000145892"; transcript_version "1"; exon_number "1"; gene_name "Senp8"; gene_source "ensembl"; gene_biotype "protein_coding"; transcript_name "Senp8-207"; transcript_source "ensembl"; transcript_biotype "protein_coding"; exon_id "ENSRNOE00000814197"; exon_version "1";
8	ensembl	five_prime_utr	69044569	69054584	0	-	.	gene_id "ENSRNOG00000075500"; gene_version "1"; transcript_id "ENSRNOT00000145892"; transcript_version "1"; gene_name "Senp8"; gene_source "ensembl"; gene_biotype "protein_coding"; transcript_name "Senp8-207"; transcript_source "ensembl"; transcript_biotype "protein_coding";
8	ensembl	exon	69044569	69055976	0	-	.	gene_id "ENSRNOG00000075500"; gene_version "1"; transcript_id "ENSRNOT00000142384"; transcript_version "1"; exon_number "1"; gene_name "Senp8"; gene_source "ensembl"; gene_biotype "protein_coding"; transcript_name "Senp8-206"; transcript_source "ensembl"; transcript_biotype "protein_coding"; exon_id "ENSRNOE00000730359"; exon_version "1";
8	ensembl	five_prime_utr	69044569	69055976	0	-	.	gene_id "ENSRNOG00000075500"; gene_version "1"; transcript_id "ENSRNOT00000142384"; transcript_version "1"; gene_name "Senp8"; gene_source "ensembl"; gene_biotype "protein_coding"; transcript_name "Senp8-206"; transcript_source "ensembl"; transcript_biotype "protein_coding";
8	ensembl	exon	69044569	69055976	0	-	.	gene_id "ENSRNOG00000075500"; gene_version "1"; transcript_id "ENSRNOT00000157392"; transcript_version "1"; exon_number "1"; gene_name "Senp8"; gene_source "ensembl"; gene_biotype "protein_coding"; transcript_name "Senp8-208"; transcript_source "ensembl"; transcript_biotype "protein_coding"; exon_id "ENSRNOE00000730359"; exon_version "1";
8	ensembl	five_prime_utr	69044569	69055976	0	-	.	gene_id "ENSRNOG00000075500"; gene_version "1"; transcript_id "ENSRNOT00000157392"; transcript_version "1"; gene_name "Senp8"; gene_source "ensembl"; gene_biotype "protein_coding"; transcript_name "Senp8-208"; transcript_source "ensembl"; transcript_biotype "protein_coding";
8	ensembl	exon	69044569	69055976	0	-	.	gene_id "ENSRNOG00000075500"; gene_version "1"; transcript_id "ENSRNOT00000132060"; transcript_version "1"; exon_number "1"; gene_name "Senp8"; gene_source "ensembl"; gene_biotype "protein_coding"; transcript_name "Senp8-204"; transcript_source "ensembl"; transcript_biotype "protein_coding"; exon_id "ENSRNOE00000730359"; exon_version "1"; tag "Ensembl_canonical";
8	ensembl	five_prime_utr	69044569	69055976	0	-	.	gene_id "ENSRNOG00000075500"; gene_version "1"; transcript_id "ENSRNOT00000132060"; transcript_version "1"; gene_name "Senp8"; gene_source "ensembl"; gene_biotype "protein_coding"; transcript_name "Senp8-204"; transcript_source "ensembl"; transcript_biotype "protein_coding"; tag "Ensembl_canonical";
8	sraer114_es	exon	69085183	69085430	0.0042891091408744	-	.	gene_id "sraer114_gene_46688"; transcript_id "sraer114_gene_46688_tx_42"; exon_id "8_69085183_69085430_-"; exonnum "9"; txlen "1351";
8	sraer114_es	exon	69109103	69109329	0.0327764889056616	-	.	gene_id "sraer114_gene_46688"; transcript_id "sraer114_gene_46688_tx_17"; exon_id "8_69109103_69109329_-"; exonnum "7"; txlen "1093";
8	sraer114_es	exon	69109103	69109329	0.0327764889056616	-	.	gene_id "sraer114_gene_46688"; transcript_id "sraer114_gene_46688_tx_18"; exon_id "8_69109103_69109329_-"; exonnum "6"; txlen "803";
8	sraer114_es	exon	69109103	69109329	0.0327764889056616	-	.	gene_id "sraer114_gene_46688"; transcript_id "sraer114_gene_46688_tx_19"; exon_id "8_69109103_69109329_-"; exonnum "7"; txlen "1137";
8	sraer114_es	exon	69109103	69109329	0.0327764889056616	-	.	gene_id "sraer114_gene_46688"; transcript_id "sraer114_gene_46688_tx_20"; exon_id "8_69109103_69109329_-"; exonnum "8"; txlen "1168";
8	sraer114_es	exon	69109103	69109329	0.0327764889056616	-	.	gene_id "sraer114_gene_46688"; transcript_id "sraer114_gene_46688_tx_21"; exon_id "8_69109103_69109329_-"; exonnum "5"; txlen "645";
8	sraer114_es	exon	69109103	69109329	0.0202555412536877	-	.	gene_id "sraer114_gene_46688"; transcript_id "sraer114_gene_46688_tx_25"; exon_id "8_69109103_69109329_-"; exonnum "7"; txlen "1051";
8	sraer114_es	exon	69109103	69109329	0.0202555412536877	-	.	gene_id "sraer114_gene_46688"; transcript_id "sraer114_gene_46688_tx_26"; exon_id "8_69109103_69109329_-"; exonnum "7"; txlen "1095";
8	sraer114_es	exon	69109103	69109329	0.0202555412536877	-	.	gene_id "sraer114_gene_46688"; transcript_id "sraer114_gene_46688_tx_27"; exon_id "8_69109103_69109329_-"; exonnum "6"; txlen "761";
8	sraer114_es	exon	69109103	69109329	0.0202555412536877	-	.	gene_id "sraer114_gene_46688"; transcript_id "sraer114_gene_46688_tx_28"; exon_id "8_69109103_69109329_-"; exonnum "8"; txlen "1126";
8	sraer114_es	exon	69109103	69109329	0.0202555412536877	-	.	gene_id "sraer114_gene_46688"; transcript_id "sraer114_gene_46688_tx_29"; exon_id "8_69109103_69109329_-"; exonnum "5"; txlen "603";
8	sraer114_es	exon	69109103	69109329	0.0189626343651545	-	.	gene_id "sraer114_gene_46688"; transcript_id "sraer114_gene_46688_tx_30"; exon_id "8_69109103_69109329_-"; exonnum "8"; txlen "1170";
8	sraer114_es	exon	69109103	69109329	0.018961612505292	-	.	gene_id "sraer114_gene_46688"; transcript_id "sraer114_gene_46688_tx_31"; exon_id "8_69109103_69109329_-"; exonnum "6"; txlen "1026";
8	sraer114_es	exon	69109103	69109329	0.018961612505292	-	.	gene_id "sraer114_gene_46688"; transcript_id "sraer114_gene_46688_tx_32"; exon_id "8_69109103_69109329_-"; exonnum "5"; txlen "736";
8	sraer114_es	exon	69109103	69109329	0.0176925752061069	-	.	gene_id "sraer114_gene_46688"; transcript_id "sraer114_gene_46688_tx_33"; exon_id "8_69109103_69109329_-"; exonnum "7"; txlen "878";
8	sraer114_es	exon	69109103	69109329	0.0176925752061069	-	.	gene_id "sraer114_gene_46688"; transcript_id "sraer114_gene_46688_tx_34"; exon_id "8_69109103_69109329_-"; exonnum "9"; txlen "1330";
8	sraer114_es	exon	69109103	69109329	0.0176925752061069	-	.	gene_id "sraer114_gene_46688"; transcript_id "sraer114_gene_46688_tx_35"; exon_id "8_69109103_69109329_-"; exonnum "8"; txlen "1255";
8	sraer114_es	exon	69109103	69109329	0.0176925752061069	-	.	gene_id "sraer114_gene_46688"; transcript_id "sraer114_gene_46688_tx_36"; exon_id "8_69109103_69109329_-"; exonnum "7"; txlen "965";
8	sraer114_es	exon	69109103	69109329	0.0176925752061069	-	.	gene_id "sraer114_gene_46688"; transcript_id "sraer114_gene_46688_tx_37"; exon_id "8_69109103_69109329_-"; exonnum "8"; txlen "1299";
8	sraer114_es	exon	69109103	69109329	0.0176925752061069	-	.	gene_id "sraer114_gene_46688"; transcript_id "sraer114_gene_46688_tx_38"; exon_id "8_69109103_69109329_-"; exonnum "8"; txlen "1040";
8	sraer114_es	exon	69109103	69109329	0.0150839136995547	-	.	gene_id "sraer114_gene_46688"; transcript_id "sraer114_gene_46688_tx_40"; exon_id "8_69109103_69109329_-"; exonnum "8"; txlen "1212";
8	sraer114_es	exon	69109103	69109329	0.0146519228768478	-	.	gene_id "sraer114_gene_46688"; transcript_id "sraer114_gene_46688_tx_41"; exon_id "8_69109103_69109329_-"; exonnum "7"; txlen "1188";
8	sraer114_mid	exon	69128936	69128960	0.0202555412536877	-	.	gene_id "sraer114_gene_46688"; transcript_id "sraer114_gene_46688_tx_25"; exon_id "8_69128936_69128960_-"; exonnum "6"; txlen "1051";
8	sraer114_mid	exon	69128936	69128960	0.0202555412536877	-	.	gene_id "sraer114_gene_46688"; transcript_id "sraer114_gene_46688_tx_26"; exon_id "8_69128936_69128960_-"; exonnum "6"; txlen "1095";
8	sraer114_mid	exon	69128936	69128960	0.0202555412536877	-	.	gene_id "sraer114_gene_46688"; transcript_id "sraer114_gene_46688_tx_27"; exon_id "8_69128936_69128960_-"; exonnum "5"; txlen "761";
8	sraer114_mid	exon	69128936	69128960	0.0202555412536877	-	.	gene_id "sraer114_gene_46688"; transcript_id "sraer114_gene_46688_tx_28"; exon_id "8_69128936_69128960_-"; exonnum "7"; txlen "1126";
8	sraer114_mid	exon	69128936	69128960	0.0202555412536877	-	.	gene_id "sraer114_gene_46688"; transcript_id "sraer114_gene_46688_tx_29"; exon_id "8_69128936_69128960_-"; exonnum "4"; txlen "603";
8	sraer114_mid	exon	69128936	69128960	0.0189626343651545	-	.	gene_id "sraer114_gene_46688"; transcript_id "sraer114_gene_46688_tx_30"; exon_id "8_69128936_69128960_-"; exonnum "7"; txlen "1170";
8	sraer114_mid	exon	69128936	69129002	0.0327764889056616	-	.	gene_id "sraer114_gene_46688"; transcript_id "sraer114_gene_46688_tx_17"; exon_id "8_69128936_69129002_-"; exonnum "6"; txlen "1093";
8	sraer114_mid	exon	69128936	69129002	0.0327764889056616	-	.	gene_id "sraer114_gene_46688"; transcript_id "sraer114_gene_46688_tx_18"; exon_id "8_69128936_69129002_-"; exonnum "5"; txlen "803";
8	sraer114_mid	exon	69128936	69129002	0.0327764889056616	-	.	gene_id "sraer114_gene_46688"; transcript_id "sraer114_gene_46688_tx_19"; exon_id "8_69128936_69129002_-"; exonnum "6"; txlen "1137";
8	sraer114_mid	exon	69128936	69129002	0.0327764889056616	-	.	gene_id "sraer114_gene_46688"; transcript_id "sraer114_gene_46688_tx_20"; exon_id "8_69128936_69129002_-"; exonnum "7"; txlen "1168";
8	sraer114_mid	exon	69128936	69129002	0.0327764889056616	-	.	gene_id "sraer114_gene_46688"; transcript_id "sraer114_gene_46688_tx_21"; exon_id "8_69128936_69129002_-"; exonnum "4"; txlen "645";
8	sraer114_mid	exon	69128936	69129002	0.0207800697625342	-	.	gene_id "sraer114_gene_46688"; transcript_id "sraer114_gene_46688_tx_23"; exon_id "8_69128936_69129002_-"; exonnum "7"; txlen "972";
8	sraer114_mid	exon	69128936	69129002	0.0176925752061069	-	.	gene_id "sraer114_gene_46688"; transcript_id "sraer114_gene_46688_tx_33"; exon_id "8_69128936_69129002_-"; exonnum "6"; txlen "878";
8	sraer114_mid	exon	69128936	69129002	0.0176925752061069	-	.	gene_id "sraer114_gene_46688"; transcript_id "sraer114_gene_46688_tx_34"; exon_id "8_69128936_69129002_-"; exonnum "8"; txlen "1330";
8	sraer114_mid	exon	69128936	69129002	0.0176925752061069	-	.	gene_id "sraer114_gene_46688"; transcript_id "sraer114_gene_46688_tx_35"; exon_id "8_69128936_69129002_-"; exonnum "7"; txlen "1255";
8	sraer114_mid	exon	69128936	69129002	0.0176925752061069	-	.	gene_id "sraer114_gene_46688"; transcript_id "sraer114_gene_46688_tx_36"; exon_id "8_69128936_69129002_-"; exonnum "6"; txlen "965";
8	sraer114_mid	exon	69128936	69129002	0.0176925752061069	-	.	gene_id "sraer114_gene_46688"; transcript_id "sraer114_gene_46688_tx_37"; exon_id "8_69128936_69129002_-"; exonnum "7"; txlen "1299";
8	sraer114_mid	exon	69128936	69129002	0.0176925752061069	-	.	gene_id "sraer114_gene_46688"; transcript_id "sraer114_gene_46688_tx_38"; exon_id "8_69128936_69129002_-"; exonnum "7"; txlen "1040";
8	sraer114_mid	exon	69128936	69129002	0.0150839136995547	-	.	gene_id "sraer114_gene_46688"; transcript_id "sraer114_gene_46688_tx_40"; exon_id "8_69128936_69129002_-"; exonnum "7"; txlen "1212";
8	sraer114_mid	exon	69128936	69129002	0.0042891091408744	-	.	gene_id "sraer114_gene_46688"; transcript_id "sraer114_gene_46688_tx_42"; exon_id "8_69128936_69129002_-"; exonnum "8"; txlen "1351";
8	sraer114_mid	exon	69144386	69144470	0.0677264865375019	-	.	gene_id "sraer114_gene_46688"; transcript_id "sraer114_gene_46688_tx_11"; exon_id "8_69144386_69144470_-"; exonnum "5"; txlen "615";
8	sraer114_mid	exon	69144386	69144470	0.0486345755769815	-	.	gene_id "sraer114_gene_46688"; transcript_id "sraer114_gene_46688_tx_13"; exon_id "8_69144386_69144470_-"; exonnum "7"; txlen "1080";
8	sraer114_mid	exon	69144386	69144470	0.0388486140990012	-	.	gene_id "sraer114_gene_46688"; transcript_id "sraer114_gene_46688_tx_15"; exon_id "8_69144386_69144470_-"; exonnum "4"; txlen "641";
8	sraer114_mid	exon	69144386	69144470	0.0388486140990012	-	.	gene_id "sraer114_gene_46688"; transcript_id "sraer114_gene_46688_tx_16"; exon_id "8_69144386_69144470_-"; exonnum "4"; txlen "685";
8	sraer114_mid	exon	69144386	69144470	0.0327764889056616	-	.	gene_id "sraer114_gene_46688"; transcript_id "sraer114_gene_46688_tx_17"; exon_id "8_69144386_69144470_-"; exonnum "5"; txlen "1093";
8	sraer114_mid	exon	69144386	69144470	0.0327764889056616	-	.	gene_id "sraer114_gene_46688"; transcript_id "sraer114_gene_46688_tx_18"; exon_id "8_69144386_69144470_-"; exonnum "4"; txlen "803";
8	sraer114_mid	exon	69144386	69144470	0.0327764889056616	-	.	gene_id "sraer114_gene_46688"; transcript_id "sraer114_gene_46688_tx_19"; exon_id "8_69144386_69144470_-"; exonnum "5"; txlen "1137";
8	sraer114_mid	exon	69144386	69144470	0.0327764889056616	-	.	gene_id "sraer114_gene_46688"; transcript_id "sraer114_gene_46688_tx_20"; exon_id "8_69144386_69144470_-"; exonnum "6"; txlen "1168";
8	sraer114_mid	exon	69144386	69144470	0.0327764889056616	-	.	gene_id "sraer114_gene_46688"; transcript_id "sraer114_gene_46688_tx_21"; exon_id "8_69144386_69144470_-"; exonnum "3"; txlen "645";
8	sraer114_mid	exon	69144386	69144470	0.0207800697625342	-	.	gene_id "sraer114_gene_46688"; transcript_id "sraer114_gene_46688_tx_23"; exon_id "8_69144386_69144470_-"; exonnum "6"; txlen "972";
8	sraer114_mid	exon	69144386	69144470	0.0202555412536877	-	.	gene_id "sraer114_gene_46688"; transcript_id "sraer114_gene_46688_tx_25"; exon_id "8_69144386_69144470_-"; exonnum "5"; txlen "1051";
8	sraer114_mid	exon	69144386	69144470	0.0202555412536877	-	.	gene_id "sraer114_gene_46688"; transcript_id "sraer114_gene_46688_tx_26"; exon_id "8_69144386_69144470_-"; exonnum "5"; txlen "1095";
8	sraer114_mid	exon	69144386	69144470	0.0202555412536877	-	.	gene_id "sraer114_gene_46688"; transcript_id "sraer114_gene_46688_tx_27"; exon_id "8_69144386_69144470_-"; exonnum "4"; txlen "761";
8	sraer114_mid	exon	69144386	69144470	0.0202555412536877	-	.	gene_id "sraer114_gene_46688"; transcript_id "sraer114_gene_46688_tx_28"; exon_id "8_69144386_69144470_-"; exonnum "6"; txlen "1126";
8	sraer114_mid	exon	69144386	69144470	0.0202555412536877	-	.	gene_id "sraer114_gene_46688"; transcript_id "sraer114_gene_46688_tx_29"; exon_id "8_69144386_69144470_-"; exonnum "3"; txlen "603";
8	sraer114_mid	exon	69144386	69144470	0.0189626343651545	-	.	gene_id "sraer114_gene_46688"; transcript_id "sraer114_gene_46688_tx_30"; exon_id "8_69144386_69144470_-"; exonnum "6"; txlen "1170";
8	sraer114_mid	exon	69144386	69144470	0.018961612505292	-	.	gene_id "sraer114_gene_46688"; transcript_id "sraer114_gene_46688_tx_31"; exon_id "8_69144386_69144470_-"; exonnum "5"; txlen "1026";
8	sraer114_mid	exon	69144386	69144470	0.018961612505292	-	.	gene_id "sraer114_gene_46688"; transcript_id "sraer114_gene_46688_tx_32"; exon_id "8_69144386_69144470_-"; exonnum "4"; txlen "736";
8	sraer114_mid	exon	69144386	69144470	0.0176925752061069	-	.	gene_id "sraer114_gene_46688"; transcript_id "sraer114_gene_46688_tx_33"; exon_id "8_69144386_69144470_-"; exonnum "5"; txlen "878";
8	sraer114_mid	exon	69144386	69144470	0.0176925752061069	-	.	gene_id "sraer114_gene_46688"; transcript_id "sraer114_gene_46688_tx_34"; exon_id "8_69144386_69144470_-"; exonnum "7"; txlen "1330";
8	sraer114_mid	exon	69144386	69144470	0.0176925752061069	-	.	gene_id "sraer114_gene_46688"; transcript_id "sraer114_gene_46688_tx_35"; exon_id "8_69144386_69144470_-"; exonnum "6"; txlen "1255";
8	sraer114_mid	exon	69144386	69144470	0.0176925752061069	-	.	gene_id "sraer114_gene_46688"; transcript_id "sraer114_gene_46688_tx_36"; exon_id "8_69144386_69144470_-"; exonnum "5"; txlen "965";
8	sraer114_mid	exon	69144386	69144470	0.0176925752061069	-	.	gene_id "sraer114_gene_46688"; transcript_id "sraer114_gene_46688_tx_37"; exon_id "8_69144386_69144470_-"; exonnum "6"; txlen "1299";
8	sraer114_mid	exon	69144386	69144470	0.0176925752061069	-	.	gene_id "sraer114_gene_46688"; transcript_id "sraer114_gene_46688_tx_38"; exon_id "8_69144386_69144470_-"; exonnum "6"; txlen "1040";
8	sraer114_mid	exon	69144386	69144470	0.284735730817674	-	.	gene_id "sraer114_gene_46688"; transcript_id "sraer114_gene_46688_tx_4"; exon_id "8_69144386_69144470_-"; exonnum "3"; txlen "575";
8	sraer114_mid	exon	69144386	69144470	0.0150839136995547	-	.	gene_id "sraer114_gene_46688"; transcript_id "sraer114_gene_46688_tx_40"; exon_id "8_69144386_69144470_-"; exonnum "6"; txlen "1212";
8	sraer114_mid	exon	69144386	69144470	0.0146519228768478	-	.	gene_id "sraer114_gene_46688"; transcript_id "sraer114_gene_46688_tx_41"; exon_id "8_69144386_69144470_-"; exonnum "6"; txlen "1188";
8	sraer114_mid	exon	69144386	69144470	0.0042891091408744	-	.	gene_id "sraer114_gene_46688"; transcript_id "sraer114_gene_46688_tx_42"; exon_id "8_69144386_69144470_-"; exonnum "7"; txlen "1351";
8	sraer114_mid	exon	69144386	69144470	0.193222920638076	-	.	gene_id "sraer114_gene_46688"; transcript_id "sraer114_gene_46688_tx_5"; exon_id "8_69144386_69144470_-"; exonnum "7"; txlen "958";
8	sraer114_mid	exon	69144386	69144470	0.176777834350613	-	.	gene_id "sraer114_gene_46688"; transcript_id "sraer114_gene_46688_tx_7"; exon_id "8_69144386_69144470_-"; exonnum "5"; txlen "847";
8	sraer114_mid	exon	69144386	69144470	0.102948123542091	-	.	gene_id "sraer114_gene_46688"; transcript_id "sraer114_gene_46688_tx_8"; exon_id "8_69144386_69144470_-"; exonnum "5"; txlen "510";
8	sraer114_mid	exon	69147999	69148224	0.0677264865375019	-	.	gene_id "sraer114_gene_46688"; transcript_id "sraer114_gene_46688_tx_11"; exon_id "8_69147999_69148224_-"; exonnum "4"; txlen "615";
8	sraer114_mid	exon	69147999	69148224	0.0486345755769815	-	.	gene_id "sraer114_gene_46688"; transcript_id "sraer114_gene_46688_tx_13"; exon_id "8_69147999_69148224_-"; exonnum "6"; txlen "1080";
8	sraer114_mid	exon	69147999	69148224	0.0388486140990012	-	.	gene_id "sraer114_gene_46688"; transcript_id "sraer114_gene_46688_tx_15"; exon_id "8_69147999_69148224_-"; exonnum "3"; txlen "641";
8	sraer114_mid	exon	69147999	69148224	0.0388486140990012	-	.	gene_id "sraer114_gene_46688"; transcript_id "sraer114_gene_46688_tx_16"; exon_id "8_69147999_69148224_-"; exonnum "3"; txlen "685";
8	sraer114_mid	exon	69147999	69148224	0.0327764889056616	-	.	gene_id "sraer114_gene_46688"; transcript_id "sraer114_gene_46688_tx_17"; exon_id "8_69147999_69148224_-"; exonnum "4"; txlen "1093";
8	sraer114_mid	exon	69147999	69148224	0.0327764889056616	-	.	gene_id "sraer114_gene_46688"; transcript_id "sraer114_gene_46688_tx_18"; exon_id "8_69147999_69148224_-"; exonnum "3"; txlen "803";
8	sraer114_mid	exon	69147999	69148224	0.0327764889056616	-	.	gene_id "sraer114_gene_46688"; transcript_id "sraer114_gene_46688_tx_19"; exon_id "8_69147999_69148224_-"; exonnum "4"; txlen "1137";
8	sraer114_mid	exon	69147999	69148224	0.0327764889056616	-	.	gene_id "sraer114_gene_46688"; transcript_id "sraer114_gene_46688_tx_20"; exon_id "8_69147999_69148224_-"; exonnum "5"; txlen "1168";
8	sraer114_mid	exon	69147999	69148224	0.0327764889056616	-	.	gene_id "sraer114_gene_46688"; transcript_id "sraer114_gene_46688_tx_21"; exon_id "8_69147999_69148224_-"; exonnum "2"; txlen "645";
8	sraer114_mid	exon	69147999	69148224	0.0207800697625342	-	.	gene_id "sraer114_gene_46688"; transcript_id "sraer114_gene_46688_tx_23"; exon_id "8_69147999_69148224_-"; exonnum "5"; txlen "972";
8	sraer114_mid	exon	69147999	69148224	0.0202555412536877	-	.	gene_id "sraer114_gene_46688"; transcript_id "sraer114_gene_46688_tx_25"; exon_id "8_69147999_69148224_-"; exonnum "4"; txlen "1051";
8	sraer114_mid	exon	69147999	69148224	0.0202555412536877	-	.	gene_id "sraer114_gene_46688"; transcript_id "sraer114_gene_46688_tx_26"; exon_id "8_69147999_69148224_-"; exonnum "4"; txlen "1095";
8	sraer114_mid	exon	69147999	69148224	0.0202555412536877	-	.	gene_id "sraer114_gene_46688"; transcript_id "sraer114_gene_46688_tx_27"; exon_id "8_69147999_69148224_-"; exonnum "3"; txlen "761";
8	sraer114_mid	exon	69147999	69148224	0.0202555412536877	-	.	gene_id "sraer114_gene_46688"; transcript_id "sraer114_gene_46688_tx_28"; exon_id "8_69147999_69148224_-"; exonnum "5"; txlen "1126";
8	sraer114_mid	exon	69147999	69148224	0.0202555412536877	-	.	gene_id "sraer114_gene_46688"; transcript_id "sraer114_gene_46688_tx_29"; exon_id "8_69147999_69148224_-"; exonnum "2"; txlen "603";
8	sraer114_mid	exon	69147999	69148224	0.0189626343651545	-	.	gene_id "sraer114_gene_46688"; transcript_id "sraer114_gene_46688_tx_30"; exon_id "8_69147999_69148224_-"; exonnum "5"; txlen "1170";
8	sraer114_mid	exon	69147999	69148224	0.018961612505292	-	.	gene_id "sraer114_gene_46688"; transcript_id "sraer114_gene_46688_tx_31"; exon_id "8_69147999_69148224_-"; exonnum "4"; txlen "1026";
8	sraer114_mid	exon	69147999	69148224	0.018961612505292	-	.	gene_id "sraer114_gene_46688"; transcript_id "sraer114_gene_46688_tx_32"; exon_id "8_69147999_69148224_-"; exonnum "3"; txlen "736";
8	sraer114_mid	exon	69147999	69148224	0.0176925752061069	-	.	gene_id "sraer114_gene_46688"; transcript_id "sraer114_gene_46688_tx_33"; exon_id "8_69147999_69148224_-"; exonnum "4"; txlen "878";
8	sraer114_mid	exon	69147999	69148224	0.0176925752061069	-	.	gene_id "sraer114_gene_46688"; transcript_id "sraer114_gene_46688_tx_34"; exon_id "8_69147999_69148224_-"; exonnum "6"; txlen "1330";
8	sraer114_mid	exon	69147999	69148224	0.0176925752061069	-	.	gene_id "sraer114_gene_46688"; transcript_id "sraer114_gene_46688_tx_35"; exon_id "8_69147999_69148224_-"; exonnum "5"; txlen "1255";
8	sraer114_mid	exon	69147999	69148224	0.0176925752061069	-	.	gene_id "sraer114_gene_46688"; transcript_id "sraer114_gene_46688_tx_36"; exon_id "8_69147999_69148224_-"; exonnum "4"; txlen "965";
8	sraer114_mid	exon	69147999	69148224	0.0176925752061069	-	.	gene_id "sraer114_gene_46688"; transcript_id "sraer114_gene_46688_tx_37"; exon_id "8_69147999_69148224_-"; exonnum "5"; txlen "1299";
8	sraer114_mid	exon	69147999	69148224	0.0176925752061069	-	.	gene_id "sraer114_gene_46688"; transcript_id "sraer114_gene_46688_tx_38"; exon_id "8_69147999_69148224_-"; exonnum "5"; txlen "1040";
8	sraer114_mid	exon	69147999	69148224	0.284735730817674	-	.	gene_id "sraer114_gene_46688"; transcript_id "sraer114_gene_46688_tx_4"; exon_id "8_69147999_69148224_-"; exonnum "2"; txlen "575";
8	sraer114_mid	exon	69147999	69148224	0.0150839136995547	-	.	gene_id "sraer114_gene_46688"; transcript_id "sraer114_gene_46688_tx_40"; exon_id "8_69147999_69148224_-"; exonnum "5"; txlen "1212";
8	sraer114_mid	exon	69147999	69148224	0.0146519228768478	-	.	gene_id "sraer114_gene_46688"; transcript_id "sraer114_gene_46688_tx_41"; exon_id "8_69147999_69148224_-"; exonnum "5"; txlen "1188";
8	sraer114_mid	exon	69147999	69148224	0.0042891091408744	-	.	gene_id "sraer114_gene_46688"; transcript_id "sraer114_gene_46688_tx_42"; exon_id "8_69147999_69148224_-"; exonnum "6"; txlen "1351";
8	sraer114_mid	exon	69147999	69148224	0.193222920638076	-	.	gene_id "sraer114_gene_46688"; transcript_id "sraer114_gene_46688_tx_5"; exon_id "8_69147999_69148224_-"; exonnum "6"; txlen "958";
8	sraer114_mid	exon	69147999	69148224	0.176777834350613	-	.	gene_id "sraer114_gene_46688"; transcript_id "sraer114_gene_46688_tx_7"; exon_id "8_69147999_69148224_-"; exonnum "4"; txlen "847";
8	sraer114_mid	exon	69147999	69148224	0.102948123542091	-	.	gene_id "sraer114_gene_46688"; transcript_id "sraer114_gene_46688_tx_8"; exon_id "8_69147999_69148224_-"; exonnum "4"; txlen "510";
8	sraer114_ss	exon	69154497	69154760	0.284735730817674	-	.	gene_id "sraer114_gene_46688"; transcript_id "sraer114_gene_46688_tx_4"; exon_id "8_69154497_69154760_-"; exonnum "1"; txlen "575";
8	sraer114_mid	exon	69167780	69167941	0.0883889171753066	-	.	gene_id "sraer114_gene_46688"; transcript_id "sraer114_gene_46688_tx_10"; exon_id "8_69167780_69167941_-"; exonnum "4"; txlen "698";
8	sraer114_mid	exon	69167780	69167941	0.0486345755769815	-	.	gene_id "sraer114_gene_46688"; transcript_id "sraer114_gene_46688_tx_13"; exon_id "8_69167780_69167941_-"; exonnum "5"; txlen "1080";
8	sraer114_mid	exon	69167780	69167941	0.0247578988718194	-	.	gene_id "sraer114_gene_46688"; transcript_id "sraer114_gene_46688_tx_22"; exon_id "8_69167780_69167941_-"; exonnum "5"; txlen "800";
8	sraer114_mid	exon	69167780	69167941	0.0176925752061069	-	.	gene_id "sraer114_gene_46688"; transcript_id "sraer114_gene_46688_tx_34"; exon_id "8_69167780_69167941_-"; exonnum "5"; txlen "1330";
8	sraer114_mid	exon	69167780	69167941	0.0176925752061069	-	.	gene_id "sraer114_gene_46688"; transcript_id "sraer114_gene_46688_tx_35"; exon_id "8_69167780_69167941_-"; exonnum "4"; txlen "1255";
8	sraer114_mid	exon	69167780	69167941	0.0176925752061069	-	.	gene_id "sraer114_gene_46688"; transcript_id "sraer114_gene_46688_tx_36"; exon_id "8_69167780_69167941_-"; exonnum "3"; txlen "965";
8	sraer114_mid	exon	69167780	69167941	0.0176925752061069	-	.	gene_id "sraer114_gene_46688"; transcript_id "sraer114_gene_46688_tx_37"; exon_id "8_69167780_69167941_-"; exonnum "4"; txlen "1299";
8	sraer114_mid	exon	69167780	69167941	0.0176925752061069	-	.	gene_id "sraer114_gene_46688"; transcript_id "sraer114_gene_46688_tx_38"; exon_id "8_69167780_69167941_-"; exonnum "4"; txlen "1040";
8	sraer114_mid	exon	69167780	69167941	0.0146519228768478	-	.	gene_id "sraer114_gene_46688"; transcript_id "sraer114_gene_46688_tx_41"; exon_id "8_69167780_69167941_-"; exonnum "4"; txlen "1188";
8	sraer114_mid	exon	69167780	69167941	0.0042891091408744	-	.	gene_id "sraer114_gene_46688"; transcript_id "sraer114_gene_46688_tx_42"; exon_id "8_69167780_69167941_-"; exonnum "5"; txlen "1351";
8	sraer114_mid	exon	69167780	69167941	0.193222920638076	-	.	gene_id "sraer114_gene_46688"; transcript_id "sraer114_gene_46688_tx_6"; exon_id "8_69167780_69167941_-"; exonnum "6"; txlen "809";
8	sraer114_mid	exon	69175841	69175998	0.0883889171753066	-	.	gene_id "sraer114_gene_46688"; transcript_id "sraer114_gene_46688_tx_10"; exon_id "8_69175841_69175998_-"; exonnum "3"; txlen "698";
8	sraer114_mid	exon	69175841	69175998	0.0677264865375019	-	.	gene_id "sraer114_gene_46688"; transcript_id "sraer114_gene_46688_tx_11"; exon_id "8_69175841_69175998_-"; exonnum "3"; txlen "615";
8	sraer114_mid	exon	69175841	69175998	0.0486345755769815	-	.	gene_id "sraer114_gene_46688"; transcript_id "sraer114_gene_46688_tx_13"; exon_id "8_69175841_69175998_-"; exonnum "4"; txlen "1080";
8	sraer114_mid	exon	69175841	69175998	0.0327764889056616	-	.	gene_id "sraer114_gene_46688"; transcript_id "sraer114_gene_46688_tx_17"; exon_id "8_69175841_69175998_-"; exonnum "3"; txlen "1093";
8	sraer114_mid	exon	69175841	69175998	0.0327764889056616	-	.	gene_id "sraer114_gene_46688"; transcript_id "sraer114_gene_46688_tx_18"; exon_id "8_69175841_69175998_-"; exonnum "2"; txlen "803";
8	sraer114_mid	exon	69175841	69175998	0.0327764889056616	-	.	gene_id "sraer114_gene_46688"; transcript_id "sraer114_gene_46688_tx_19"; exon_id "8_69175841_69175998_-"; exonnum "3"; txlen "1137";
8	sraer114_mid	exon	69175841	69175998	0.0327764889056616	-	.	gene_id "sraer114_gene_46688"; transcript_id "sraer114_gene_46688_tx_20"; exon_id "8_69175841_69175998_-"; exonnum "4"; txlen "1168";
8	sraer114_mid	exon	69175841	69175998	0.0247578988718194	-	.	gene_id "sraer114_gene_46688"; transcript_id "sraer114_gene_46688_tx_22"; exon_id "8_69175841_69175998_-"; exonnum "4"; txlen "800";
8	sraer114_mid	exon	69175841	69175998	0.0207800697625342	-	.	gene_id "sraer114_gene_46688"; transcript_id "sraer114_gene_46688_tx_23"; exon_id "8_69175841_69175998_-"; exonnum "4"; txlen "972";
8	sraer114_mid	exon	69175841	69175998	0.0202555412536877	-	.	gene_id "sraer114_gene_46688"; transcript_id "sraer114_gene_46688_tx_25"; exon_id "8_69175841_69175998_-"; exonnum "3"; txlen "1051";
8	sraer114_mid	exon	69175841	69175998	0.0202555412536877	-	.	gene_id "sraer114_gene_46688"; transcript_id "sraer114_gene_46688_tx_26"; exon_id "8_69175841_69175998_-"; exonnum "3"; txlen "1095";
8	sraer114_mid	exon	69175841	69175998	0.0202555412536877	-	.	gene_id "sraer114_gene_46688"; transcript_id "sraer114_gene_46688_tx_27"; exon_id "8_69175841_69175998_-"; exonnum "2"; txlen "761";
8	sraer114_mid	exon	69175841	69175998	0.0202555412536877	-	.	gene_id "sraer114_gene_46688"; transcript_id "sraer114_gene_46688_tx_28"; exon_id "8_69175841_69175998_-"; exonnum "4"; txlen "1126";
8	sraer114_mid	exon	69175841	69175998	0.0189626343651545	-	.	gene_id "sraer114_gene_46688"; transcript_id "sraer114_gene_46688_tx_30"; exon_id "8_69175841_69175998_-"; exonnum "4"; txlen "1170";
8	sraer114_mid	exon	69175841	69175998	0.018961612505292	-	.	gene_id "sraer114_gene_46688"; transcript_id "sraer114_gene_46688_tx_31"; exon_id "8_69175841_69175998_-"; exonnum "3"; txlen "1026";
8	sraer114_mid	exon	69175841	69175998	0.018961612505292	-	.	gene_id "sraer114_gene_46688"; transcript_id "sraer114_gene_46688_tx_32"; exon_id "8_69175841_69175998_-"; exonnum "2"; txlen "736";
8	sraer114_mid	exon	69175841	69175998	0.0176925752061069	-	.	gene_id "sraer114_gene_46688"; transcript_id "sraer114_gene_46688_tx_33"; exon_id "8_69175841_69175998_-"; exonnum "3"; txlen "878";
8	sraer114_mid	exon	69175841	69175998	0.0176925752061069	-	.	gene_id "sraer114_gene_46688"; transcript_id "sraer114_gene_46688_tx_34"; exon_id "8_69175841_69175998_-"; exonnum "4"; txlen "1330";
8	sraer114_mid	exon	69175841	69175998	0.0176925752061069	-	.	gene_id "sraer114_gene_46688"; transcript_id "sraer114_gene_46688_tx_35"; exon_id "8_69175841_69175998_-"; exonnum "3"; txlen "1255";
8	sraer114_mid	exon	69175841	69175998	0.0176925752061069	-	.	gene_id "sraer114_gene_46688"; transcript_id "sraer114_gene_46688_tx_36"; exon_id "8_69175841_69175998_-"; exonnum "2"; txlen "965";
8	sraer114_mid	exon	69175841	69175998	0.0176925752061069	-	.	gene_id "sraer114_gene_46688"; transcript_id "sraer114_gene_46688_tx_37"; exon_id "8_69175841_69175998_-"; exonnum "3"; txlen "1299";
8	sraer114_mid	exon	69175841	69175998	0.0176925752061069	-	.	gene_id "sraer114_gene_46688"; transcript_id "sraer114_gene_46688_tx_38"; exon_id "8_69175841_69175998_-"; exonnum "3"; txlen "1040";
8	sraer114_mid	exon	69175841	69175998	0.0150839136995547	-	.	gene_id "sraer114_gene_46688"; transcript_id "sraer114_gene_46688_tx_40"; exon_id "8_69175841_69175998_-"; exonnum "4"; txlen "1212";
8	sraer114_mid	exon	69175841	69175998	0.0146519228768478	-	.	gene_id "sraer114_gene_46688"; transcript_id "sraer114_gene_46688_tx_41"; exon_id "8_69175841_69175998_-"; exonnum "3"; txlen "1188";
8	sraer114_mid	exon	69175841	69175998	0.0042891091408744	-	.	gene_id "sraer114_gene_46688"; transcript_id "sraer114_gene_46688_tx_42"; exon_id "8_69175841_69175998_-"; exonnum "4"; txlen "1351";
8	sraer114_mid	exon	69175841	69175998	0.193222920638076	-	.	gene_id "sraer114_gene_46688"; transcript_id "sraer114_gene_46688_tx_5"; exon_id "8_69175841_69175998_-"; exonnum "5"; txlen "958";
8	sraer114_mid	exon	69175841	69175998	0.193222920638076	-	.	gene_id "sraer114_gene_46688"; transcript_id "sraer114_gene_46688_tx_6"; exon_id "8_69175841_69175998_-"; exonnum "5"; txlen "809";
8	sraer114_mid	exon	69175841	69175998	0.176777834350613	-	.	gene_id "sraer114_gene_46688"; transcript_id "sraer114_gene_46688_tx_7"; exon_id "8_69175841_69175998_-"; exonnum "3"; txlen "847";
8	sraer114_mid	exon	69178226	69178515	0.0883889171753066	-	.	gene_id "sraer114_gene_46688"; transcript_id "sraer114_gene_46688_tx_10"; exon_id "8_69178226_69178515_-"; exonnum "2"; txlen "698";
8	sraer114_mid	exon	69178226	69178515	0.0486345755769815	-	.	gene_id "sraer114_gene_46688"; transcript_id "sraer114_gene_46688_tx_13"; exon_id "8_69178226_69178515_-"; exonnum "3"; txlen "1080";
8	sraer114_mid	exon	69178226	69178515	0.0388486140990012	-	.	gene_id "sraer114_gene_46688"; transcript_id "sraer114_gene_46688_tx_15"; exon_id "8_69178226_69178515_-"; exonnum "2"; txlen "641";
8	sraer114_mid	exon	69178226	69178515	0.0388486140990012	-	.	gene_id "sraer114_gene_46688"; transcript_id "sraer114_gene_46688_tx_16"; exon_id "8_69178226_69178515_-"; exonnum "2"; txlen "685";
8	sraer114_mid	exon	69178226	69178515	0.0327764889056616	-	.	gene_id "sraer114_gene_46688"; transcript_id "sraer114_gene_46688_tx_17"; exon_id "8_69178226_69178515_-"; exonnum "2"; txlen "1093";
8	sraer114_mid	exon	69178226	69178515	0.0327764889056616	-	.	gene_id "sraer114_gene_46688"; transcript_id "sraer114_gene_46688_tx_19"; exon_id "8_69178226_69178515_-"; exonnum "2"; txlen "1137";
8	sraer114_mid	exon	69178226	69178515	0.0327764889056616	-	.	gene_id "sraer114_gene_46688"; transcript_id "sraer114_gene_46688_tx_20"; exon_id "8_69178226_69178515_-"; exonnum "3"; txlen "1168";
8	sraer114_mid	exon	69178226	69178515	0.0247578988718194	-	.	gene_id "sraer114_gene_46688"; transcript_id "sraer114_gene_46688_tx_22"; exon_id "8_69178226_69178515_-"; exonnum "3"; txlen "800";
8	sraer114_mid	exon	69178226	69178515	0.0207800697625342	-	.	gene_id "sraer114_gene_46688"; transcript_id "sraer114_gene_46688_tx_23"; exon_id "8_69178226_69178515_-"; exonnum "3"; txlen "972";
8	sraer114_mid	exon	69178226	69178515	0.0202555412536877	-	.	gene_id "sraer114_gene_46688"; transcript_id "sraer114_gene_46688_tx_25"; exon_id "8_69178226_69178515_-"; exonnum "2"; txlen "1051";
8	sraer114_mid	exon	69178226	69178515	0.0202555412536877	-	.	gene_id "sraer114_gene_46688"; transcript_id "sraer114_gene_46688_tx_26"; exon_id "8_69178226_69178515_-"; exonnum "2"; txlen "1095";
8	sraer114_mid	exon	69178226	69178515	0.0202555412536877	-	.	gene_id "sraer114_gene_46688"; transcript_id "sraer114_gene_46688_tx_28"; exon_id "8_69178226_69178515_-"; exonnum "3"; txlen "1126";
8	sraer114_mid	exon	69178226	69178515	0.0189626343651545	-	.	gene_id "sraer114_gene_46688"; transcript_id "sraer114_gene_46688_tx_30"; exon_id "8_69178226_69178515_-"; exonnum "3"; txlen "1170";
8	sraer114_mid	exon	69178226	69178515	0.018961612505292	-	.	gene_id "sraer114_gene_46688"; transcript_id "sraer114_gene_46688_tx_31"; exon_id "8_69178226_69178515_-"; exonnum "2"; txlen "1026";
8	sraer114_mid	exon	69178226	69178515	0.0176925752061069	-	.	gene_id "sraer114_gene_46688"; transcript_id "sraer114_gene_46688_tx_34"; exon_id "8_69178226_69178515_-"; exonnum "3"; txlen "1330";
8	sraer114_mid	exon	69178226	69178515	0.0176925752061069	-	.	gene_id "sraer114_gene_46688"; transcript_id "sraer114_gene_46688_tx_35"; exon_id "8_69178226_69178515_-"; exonnum "2"; txlen "1255";
8	sraer114_mid	exon	69178226	69178515	0.0176925752061069	-	.	gene_id "sraer114_gene_46688"; transcript_id "sraer114_gene_46688_tx_37"; exon_id "8_69178226_69178515_-"; exonnum "2"; txlen "1299";
8	sraer114_mid	exon	69178226	69178515	0.0150839136995547	-	.	gene_id "sraer114_gene_46688"; transcript_id "sraer114_gene_46688_tx_40"; exon_id "8_69178226_69178515_-"; exonnum "3"; txlen "1212";
8	sraer114_mid	exon	69178226	69178515	0.0146519228768478	-	.	gene_id "sraer114_gene_46688"; transcript_id "sraer114_gene_46688_tx_41"; exon_id "8_69178226_69178515_-"; exonnum "2"; txlen "1188";
8	sraer114_mid	exon	69178226	69178515	0.0042891091408744	-	.	gene_id "sraer114_gene_46688"; transcript_id "sraer114_gene_46688_tx_42"; exon_id "8_69178226_69178515_-"; exonnum "3"; txlen "1351";
8	sraer114_mid	exon	69178226	69178515	0.193222920638076	-	.	gene_id "sraer114_gene_46688"; transcript_id "sraer114_gene_46688_tx_5"; exon_id "8_69178226_69178515_-"; exonnum "4"; txlen "958";
8	sraer114_mid	exon	69178226	69178515	0.193222920638076	-	.	gene_id "sraer114_gene_46688"; transcript_id "sraer114_gene_46688_tx_6"; exon_id "8_69178226_69178515_-"; exonnum "4"; txlen "809";
8	sraer114_mid	exon	69178226	69178515	0.176777834350613	-	.	gene_id "sraer114_gene_46688"; transcript_id "sraer114_gene_46688_tx_7"; exon_id "8_69178226_69178515_-"; exonnum "2"; txlen "847";
8	sraer114_mid	exon	69193087	69193192	0.0677264865375019	-	.	gene_id "sraer114_gene_46688"; transcript_id "sraer114_gene_46688_tx_11"; exon_id "8_69193087_69193192_-"; exonnum "2"; txlen "615";
8	sraer114_mid	exon	69193087	69193192	0.0247578988718194	-	.	gene_id "sraer114_gene_46688"; transcript_id "sraer114_gene_46688_tx_22"; exon_id "8_69193087_69193192_-"; exonnum "2"; txlen "800";
8	sraer114_mid	exon	69193087	69193192	0.0207800697625342	-	.	gene_id "sraer114_gene_46688"; transcript_id "sraer114_gene_46688_tx_23"; exon_id "8_69193087_69193192_-"; exonnum "2"; txlen "972";
8	sraer114_mid	exon	69193118	69193192	0.0486345755769815	-	.	gene_id "sraer114_gene_46688"; transcript_id "sraer114_gene_46688_tx_13"; exon_id "8_69193118_69193192_-"; exonnum "2"; txlen "1080";
8	sraer114_mid	exon	69193118	69193192	0.0327764889056616	-	.	gene_id "sraer114_gene_46688"; transcript_id "sraer114_gene_46688_tx_20"; exon_id "8_69193118_69193192_-"; exonnum "2"; txlen "1168";
8	sraer114_mid	exon	69193118	69193192	0.0202555412536877	-	.	gene_id "sraer114_gene_46688"; transcript_id "sraer114_gene_46688_tx_28"; exon_id "8_69193118_69193192_-"; exonnum "2"; txlen "1126";
8	sraer114_mid	exon	69193118	69193192	0.0189626343651545	-	.	gene_id "sraer114_gene_46688"; transcript_id "sraer114_gene_46688_tx_30"; exon_id "8_69193118_69193192_-"; exonnum "2"; txlen "1170";
8	sraer114_mid	exon	69193118	69193192	0.0176925752061069	-	.	gene_id "sraer114_gene_46688"; transcript_id "sraer114_gene_46688_tx_33"; exon_id "8_69193118_69193192_-"; exonnum "2"; txlen "878";
8	sraer114_mid	exon	69193118	69193192	0.0176925752061069	-	.	gene_id "sraer114_gene_46688"; transcript_id "sraer114_gene_46688_tx_34"; exon_id "8_69193118_69193192_-"; exonnum "2"; txlen "1330";
8	sraer114_mid	exon	69193118	69193192	0.0176925752061069	-	.	gene_id "sraer114_gene_46688"; transcript_id "sraer114_gene_46688_tx_38"; exon_id "8_69193118_69193192_-"; exonnum "2"; txlen "1040";
8	sraer114_mid	exon	69193118	69193192	0.0150839136995547	-	.	gene_id "sraer114_gene_46688"; transcript_id "sraer114_gene_46688_tx_40"; exon_id "8_69193118_69193192_-"; exonnum "2"; txlen "1212";
8	sraer114_mid	exon	69193118	69193192	0.0042891091408744	-	.	gene_id "sraer114_gene_46688"; transcript_id "sraer114_gene_46688_tx_42"; exon_id "8_69193118_69193192_-"; exonnum "2"; txlen "1351";
8	sraer114_mid	exon	69193118	69193192	0.193222920638076	-	.	gene_id "sraer114_gene_46688"; transcript_id "sraer114_gene_46688_tx_5"; exon_id "8_69193118_69193192_-"; exonnum "3"; txlen "958";
8	sraer114_mid	exon	69193118	69193192	0.193222920638076	-	.	gene_id "sraer114_gene_46688"; transcript_id "sraer114_gene_46688_tx_6"; exon_id "8_69193118_69193192_-"; exonnum "3"; txlen "809";
8	sraer114_mid	exon	69193118	69193192	0.102948123542091	-	.	gene_id "sraer114_gene_46688"; transcript_id "sraer114_gene_46688_tx_8"; exon_id "8_69193118_69193192_-"; exonnum "3"; txlen "510";
8	sraer114_mid	exon	69226508	69226591	0.0486345755769815	-	.	gene_id "sraer114_gene_46688"; transcript_id "sraer114_gene_46688_tx_13"; exon_id "8_69226508_69226591_-"; exonnum "1"; txlen "1080";
8	sraer114_mid	exon	69226508	69226591	0.0388486140990012	-	.	gene_id "sraer114_gene_46688"; transcript_id "sraer114_gene_46688_tx_16"; exon_id "8_69226508_69226591_-"; exonnum "1"; txlen "685";
8	sraer114_mid	exon	69226508	69226591	0.0327764889056616	-	.	gene_id "sraer114_gene_46688"; transcript_id "sraer114_gene_46688_tx_19"; exon_id "8_69226508_69226591_-"; exonnum "1"; txlen "1137";
8	sraer114_mid	exon	69226508	69226591	0.0247578988718194	-	.	gene_id "sraer114_gene_46688"; transcript_id "sraer114_gene_46688_tx_22"; exon_id "8_69226508_69226591_-"; exonnum "1"; txlen "800";
8	sraer114_mid	exon	69226508	69226591	0.0202555412536877	-	.	gene_id "sraer114_gene_46688"; transcript_id "sraer114_gene_46688_tx_26"; exon_id "8_69226508_69226591_-"; exonnum "1"; txlen "1095";
8	sraer114_mid	exon	69226508	69226591	0.0189626343651545	-	.	gene_id "sraer114_gene_46688"; transcript_id "sraer114_gene_46688_tx_30"; exon_id "8_69226508_69226591_-"; exonnum "1"; txlen "1170";
8	sraer114_mid	exon	69226508	69226591	0.0176925752061069	-	.	gene_id "sraer114_gene_46688"; transcript_id "sraer114_gene_46688_tx_37"; exon_id "8_69226508_69226591_-"; exonnum "1"; txlen "1299";
8	sraer114_mid	exon	69226508	69226591	0.0150839136995547	-	.	gene_id "sraer114_gene_46688"; transcript_id "sraer114_gene_46688_tx_40"; exon_id "8_69226508_69226591_-"; exonnum "1"; txlen "1212";
8	sraer114_mid	exon	69226508	69226591	0.193222920638076	-	.	gene_id "sraer114_gene_46688"; transcript_id "sraer114_gene_46688_tx_5"; exon_id "8_69226508_69226591_-"; exonnum "2"; txlen "958";
8	sraer114_mid	exon	69226508	69226591	0.193222920638076	-	.	gene_id "sraer114_gene_46688"; transcript_id "sraer114_gene_46688_tx_6"; exon_id "8_69226508_69226591_-"; exonnum "2"; txlen "809";
8	sraer114_mid	exon	69226508	69226591	0.102948123542091	-	.	gene_id "sraer114_gene_46688"; transcript_id "sraer114_gene_46688_tx_8"; exon_id "8_69226508_69226591_-"; exonnum "2"; txlen "510";
8	sraer114_es	exon	69240053	69241672	2.95424873561837	-	.	gene_id "sraer114_gene_46688"; transcript_id "sraer114_gene_46688_tx_1"; exon_id "8_69240053_69241672_-"; exonnum "2"; txlen "1660";
8	sraer114_es	exon	69240053	69241672	1.36238274834189	-	.	gene_id "sraer114_gene_46688"; transcript_id "sraer114_gene_46688_tx_2"; exon_id "8_69240053_69241672_-"; exonnum "3"; txlen "1748";
8	sraer114_es	exon	69240053	69241672	0.307482743297815	-	.	gene_id "sraer114_gene_46688"; transcript_id "sraer114_gene_46688_tx_3"; exon_id "8_69240053_69241672_-"; exonnum "2"; txlen "1713";
8	sraer114_ss	exon	69244109	69244201	0.307482743297815	-	.	gene_id "sraer114_gene_46688"; transcript_id "sraer114_gene_46688_tx_3"; exon_id "8_69244109_69244201_-"; exonnum "1"; txlen "1713";
8	sraer114_mid	exon	69257852	69257939	0.0883889171753066	-	.	gene_id "sraer114_gene_46688"; transcript_id "sraer114_gene_46688_tx_10"; exon_id "8_69257852_69257939_-"; exonnum "1"; txlen "698";
8	sraer114_mid	exon	69257852	69257939	1.36238274834189	-	.	gene_id "sraer114_gene_46688"; transcript_id "sraer114_gene_46688_tx_2"; exon_id "8_69257852_69257939_-"; exonnum "2"; txlen "1748";
8	sraer114_mid	exon	69257852	69257939	0.176777834350613	-	.	gene_id "sraer114_gene_46688"; transcript_id "sraer114_gene_46688_tx_7"; exon_id "8_69257852_69257939_-"; exonnum "1"; txlen "847";
8	sraer114_ss	exon	69258350	69258389	2.95424873561837	-	.	gene_id "sraer114_gene_46688"; transcript_id "sraer114_gene_46688_tx_1"; exon_id "8_69258350_69258389_-"; exonnum "1"; txlen "1660";
8	sraer114_ss	exon	69258350	69258389	0.0677264865375019	-	.	gene_id "sraer114_gene_46688"; transcript_id "sraer114_gene_46688_tx_11"; exon_id "8_69258350_69258389_-"; exonnum "1"; txlen "615";
8	sraer114_ss	exon	69258350	69258389	0.0388486140990012	-	.	gene_id "sraer114_gene_46688"; transcript_id "sraer114_gene_46688_tx_15"; exon_id "8_69258350_69258389_-"; exonnum "1"; txlen "641";
8	sraer114_ss	exon	69258350	69258389	0.0327764889056616	-	.	gene_id "sraer114_gene_46688"; transcript_id "sraer114_gene_46688_tx_17"; exon_id "8_69258350_69258389_-"; exonnum "1"; txlen "1093";
8	sraer114_ss	exon	69258350	69258389	0.0327764889056616	-	.	gene_id "sraer114_gene_46688"; transcript_id "sraer114_gene_46688_tx_18"; exon_id "8_69258350_69258389_-"; exonnum "1"; txlen "803";
8	sraer114_ss	exon	69258350	69258389	1.36238274834189	-	.	gene_id "sraer114_gene_46688"; transcript_id "sraer114_gene_46688_tx_2"; exon_id "8_69258350_69258389_-"; exonnum "1"; txlen "1748";
8	sraer114_ss	exon	69258350	69258389	0.0327764889056616	-	.	gene_id "sraer114_gene_46688"; transcript_id "sraer114_gene_46688_tx_20"; exon_id "8_69258350_69258389_-"; exonnum "1"; txlen "1168";
8	sraer114_ss	exon	69258350	69258389	0.0327764889056616	-	.	gene_id "sraer114_gene_46688"; transcript_id "sraer114_gene_46688_tx_21"; exon_id "8_69258350_69258389_-"; exonnum "1"; txlen "645";
8	sraer114_ss	exon	69258350	69258389	0.0207800697625342	-	.	gene_id "sraer114_gene_46688"; transcript_id "sraer114_gene_46688_tx_23"; exon_id "8_69258350_69258389_-"; exonnum "1"; txlen "972";
8	sraer114_ss	exon	69258350	69258389	0.0202555412536877	-	.	gene_id "sraer114_gene_46688"; transcript_id "sraer114_gene_46688_tx_25"; exon_id "8_69258350_69258389_-"; exonnum "1"; txlen "1051";
8	sraer114_ss	exon	69258350	69258389	0.0202555412536877	-	.	gene_id "sraer114_gene_46688"; transcript_id "sraer114_gene_46688_tx_27"; exon_id "8_69258350_69258389_-"; exonnum "1"; txlen "761";
8	sraer114_ss	exon	69258350	69258389	0.0202555412536877	-	.	gene_id "sraer114_gene_46688"; transcript_id "sraer114_gene_46688_tx_28"; exon_id "8_69258350_69258389_-"; exonnum "1"; txlen "1126";
8	sraer114_ss	exon	69258350	69258389	0.0202555412536877	-	.	gene_id "sraer114_gene_46688"; transcript_id "sraer114_gene_46688_tx_29"; exon_id "8_69258350_69258389_-"; exonnum "1"; txlen "603";
8	sraer114_ss	exon	69258350	69258389	0.018961612505292	-	.	gene_id "sraer114_gene_46688"; transcript_id "sraer114_gene_46688_tx_31"; exon_id "8_69258350_69258389_-"; exonnum "1"; txlen "1026";
8	sraer114_ss	exon	69258350	69258389	0.018961612505292	-	.	gene_id "sraer114_gene_46688"; transcript_id "sraer114_gene_46688_tx_32"; exon_id "8_69258350_69258389_-"; exonnum "1"; txlen "736";
8	sraer114_ss	exon	69258350	69258389	0.0176925752061069	-	.	gene_id "sraer114_gene_46688"; transcript_id "sraer114_gene_46688_tx_33"; exon_id "8_69258350_69258389_-"; exonnum "1"; txlen "878";
8	sraer114_ss	exon	69258350	69258389	0.0176925752061069	-	.	gene_id "sraer114_gene_46688"; transcript_id "sraer114_gene_46688_tx_34"; exon_id "8_69258350_69258389_-"; exonnum "1"; txlen "1330";
8	sraer114_ss	exon	69258350	69258389	0.0176925752061069	-	.	gene_id "sraer114_gene_46688"; transcript_id "sraer114_gene_46688_tx_35"; exon_id "8_69258350_69258389_-"; exonnum "1"; txlen "1255";
8	sraer114_ss	exon	69258350	69258389	0.0176925752061069	-	.	gene_id "sraer114_gene_46688"; transcript_id "sraer114_gene_46688_tx_36"; exon_id "8_69258350_69258389_-"; exonnum "1"; txlen "965";
8	sraer114_ss	exon	69258350	69258389	0.0176925752061069	-	.	gene_id "sraer114_gene_46688"; transcript_id "sraer114_gene_46688_tx_38"; exon_id "8_69258350_69258389_-"; exonnum "1"; txlen "1040";
8	sraer114_ss	exon	69258350	69258389	0.0146519228768478	-	.	gene_id "sraer114_gene_46688"; transcript_id "sraer114_gene_46688_tx_41"; exon_id "8_69258350_69258389_-"; exonnum "1"; txlen "1188";
8	sraer114_ss	exon	69258350	69258389	0.0042891091408744	-	.	gene_id "sraer114_gene_46688"; transcript_id "sraer114_gene_46688_tx_42"; exon_id "8_69258350_69258389_-"; exonnum "1"; txlen "1351";
8	sraer114_ss	exon	69258350	69258389	0.193222920638076	-	.	gene_id "sraer114_gene_46688"; transcript_id "sraer114_gene_46688_tx_5"; exon_id "8_69258350_69258389_-"; exonnum "1"; txlen "958";
8	sraer114_ss	exon	69258350	69258389	0.193222920638076	-	.	gene_id "sraer114_gene_46688"; transcript_id "sraer114_gene_46688_tx_6"; exon_id "8_69258350_69258389_-"; exonnum "1"; txlen "809";
8	sraer114_ss	exon	69258350	69258389	0.102948123542091	-	.	gene_id "sraer114_gene_46688"; transcript_id "sraer114_gene_46688_tx_8"; exon_id "8_69258350_69258389_-"; exonnum "1"; txlen "510";
8	ensembl	three_prime_utr	69261343	69261885	0	-	.	gene_id "ENSRNOG00000050690"; gene_version "4"; transcript_id "ENSRNOT00000073122"; transcript_version "4"; gene_name "Nr2e3"; gene_source "ensembl"; gene_biotype "protein_coding"; transcript_name "Nr2e3-201"; transcript_source "ensembl"; transcript_biotype "protein_coding"; tag "Ensembl_canonical";
8	ensembl	exon	69261343	69262018	0	-	.	gene_id "ENSRNOG00000050690"; gene_version "4"; transcript_id "ENSRNOT00000073122"; transcript_version "4"; exon_number "8"; gene_name "Nr2e3"; gene_source "ensembl"; gene_biotype "protein_coding"; transcript_name "Nr2e3-201"; transcript_source "ensembl"; transcript_biotype "protein_coding"; exon_id "ENSRNOE00000700395"; exon_version "1"; tag "Ensembl_canonical";
8	ENSEMBL114_rn	exon	69261343	69262018	4.27029168194503	-	.	gene_id "ENSRNOG00000050690"; transcript_id "ENSRNOG00000050690_tx_2"; exon_id "8_69261343_69262018_-"; exonnum "2"; txlen "736";
8	ensembl	gene	69261343	69269081	0	-	.	gene_id "ENSRNOG00000050690"; gene_version "4"; gene_name "Nr2e3"; gene_source "ensembl"; gene_biotype "protein_coding";
8	ensembl	transcript	69261343	69269081	0	-	.	gene_id "ENSRNOG00000050690"; gene_version "4"; transcript_id "ENSRNOT00000073122"; transcript_version "4"; gene_name "Nr2e3"; gene_source "ensembl"; gene_biotype "protein_coding"; transcript_name "Nr2e3-201"; transcript_source "ensembl"; transcript_biotype "protein_coding"; tag "Ensembl_canonical";
8	ensembl	stop_codon	69261886	69261888	0	-	0	gene_id "ENSRNOG00000050690"; gene_version "4"; transcript_id "ENSRNOT00000073122"; transcript_version "4"; exon_number "8"; gene_name "Nr2e3"; gene_source "ensembl"; gene_biotype "protein_coding"; transcript_name "Nr2e3-201"; transcript_source "ensembl"; transcript_biotype "protein_coding"; tag "Ensembl_canonical";
8	ensembl	CDS	69261889	69262018	0	-	1	gene_id "ENSRNOG00000050690"; gene_version "4"; transcript_id "ENSRNOT00000073122"; transcript_version "4"; exon_number "8"; gene_name "Nr2e3"; gene_source "ensembl"; gene_biotype "protein_coding"; transcript_name "Nr2e3-201"; transcript_source "ensembl"; transcript_biotype "protein_coding"; protein_id "ENSRNOP00000064395"; protein_version "3"; tag "Ensembl_canonical";
8	sraer114_ss	exon	69264648	69264707	4.27029168194503	-	.	gene_id "ENSRNOG00000050690"; transcript_id "ENSRNOG00000050690_tx_2"; exon_id "8_69264648_69264707_-"; exonnum "1"; txlen "736";
8	ensembl	exon	69265989	69266094	0	-	.	gene_id "ENSRNOG00000050690"; gene_version "4"; transcript_id "ENSRNOT00000073122"; transcript_version "4"; exon_number "7"; gene_name "Nr2e3"; gene_source "ensembl"; gene_biotype "protein_coding"; transcript_name "Nr2e3-201"; transcript_source "ensembl"; transcript_biotype "protein_coding"; exon_id "ENSRNOE00000557396"; exon_version "2"; tag "Ensembl_canonical";
8	ensembl	CDS	69265989	69266094	0	-	2	gene_id "ENSRNOG00000050690"; gene_version "4"; transcript_id "ENSRNOT00000073122"; transcript_version "4"; exon_number "7"; gene_name "Nr2e3"; gene_source "ensembl"; gene_biotype "protein_coding"; transcript_name "Nr2e3-201"; transcript_source "ensembl"; transcript_biotype "protein_coding"; protein_id "ENSRNOP00000064395"; protein_version "3"; tag "Ensembl_canonical";
8	ensembl	exon	69266347	69266587	0	-	.	gene_id "ENSRNOG00000050690"; gene_version "4"; transcript_id "ENSRNOT00000073122"; transcript_version "4"; exon_number "6"; gene_name "Nr2e3"; gene_source "ensembl"; gene_biotype "protein_coding"; transcript_name "Nr2e3-201"; transcript_source "ensembl"; transcript_biotype "protein_coding"; exon_id "ENSRNOE00000497538"; exon_version "3"; tag "Ensembl_canonical";
8	ensembl	CDS	69266347	69266587	0	-	0	gene_id "ENSRNOG00000050690"; gene_version "4"; transcript_id "ENSRNOT00000073122"; transcript_version "4"; exon_number "6"; gene_name "Nr2e3"; gene_source "ensembl"; gene_biotype "protein_coding"; transcript_name "Nr2e3-201"; transcript_source "ensembl"; transcript_biotype "protein_coding"; protein_id "ENSRNOP00000064395"; protein_version "3"; tag "Ensembl_canonical";
8	ensembl	exon	69267397	69267554	0	-	.	gene_id "ENSRNOG00000050690"; gene_version "4"; transcript_id "ENSRNOT00000073122"; transcript_version "4"; exon_number "5"; gene_name "Nr2e3"; gene_source "ensembl"; gene_biotype "protein_coding"; transcript_name "Nr2e3-201"; transcript_source "ensembl"; transcript_biotype "protein_coding"; exon_id "ENSRNOE00000463016"; exon_version "1"; tag "Ensembl_canonical";
8	ensembl	CDS	69267397	69267554	0	-	2	gene_id "ENSRNOG00000050690"; gene_version "4"; transcript_id "ENSRNOT00000073122"; transcript_version "4"; exon_number "5"; gene_name "Nr2e3"; gene_source "ensembl"; gene_biotype "protein_coding"; transcript_name "Nr2e3-201"; transcript_source "ensembl"; transcript_biotype "protein_coding"; protein_id "ENSRNOP00000064395"; protein_version "3"; tag "Ensembl_canonical";
8	ensembl	exon	69267637	69267858	0	-	.	gene_id "ENSRNOG00000050690"; gene_version "4"; transcript_id "ENSRNOT00000073122"; transcript_version "4"; exon_number "4"; gene_name "Nr2e3"; gene_source "ensembl"; gene_biotype "protein_coding"; transcript_name "Nr2e3-201"; transcript_source "ensembl"; transcript_biotype "protein_coding"; exon_id "ENSRNOE00000470707"; exon_version "1"; tag "Ensembl_canonical";
8	ensembl	CDS	69267637	69267858	0	-	2	gene_id "ENSRNOG00000050690"; gene_version "4"; transcript_id "ENSRNOT00000073122"; transcript_version "4"; exon_number "4"; gene_name "Nr2e3"; gene_source "ensembl"; gene_biotype "protein_coding"; transcript_name "Nr2e3-201"; transcript_source "ensembl"; transcript_biotype "protein_coding"; protein_id "ENSRNOP00000064395"; protein_version "3"; tag "Ensembl_canonical";
8	ensembl	exon	69267969	69268072	0	-	.	gene_id "ENSRNOG00000050690"; gene_version "4"; transcript_id "ENSRNOT00000073122"; transcript_version "4"; exon_number "3"; gene_name "Nr2e3"; gene_source "ensembl"; gene_biotype "protein_coding"; transcript_name "Nr2e3-201"; transcript_source "ensembl"; transcript_biotype "protein_coding"; exon_id "ENSRNOE00000497684"; exon_version "1"; tag "Ensembl_canonical";
8	ensembl	CDS	69267969	69268072	0	-	1	gene_id "ENSRNOG00000050690"; gene_version "4"; transcript_id "ENSRNOT00000073122"; transcript_version "4"; exon_number "3"; gene_name "Nr2e3"; gene_source "ensembl"; gene_biotype "protein_coding"; transcript_name "Nr2e3-201"; transcript_source "ensembl"; transcript_biotype "protein_coding"; protein_id "ENSRNOP00000064395"; protein_version "3"; tag "Ensembl_canonical";
8	ensembl	exon	69268206	69268332	0	-	.	gene_id "ENSRNOG00000050690"; gene_version "4"; transcript_id "ENSRNOT00000073122"; transcript_version "4"; exon_number "2"; gene_name "Nr2e3"; gene_source "ensembl"; gene_biotype "protein_coding"; transcript_name "Nr2e3-201"; transcript_source "ensembl"; transcript_biotype "protein_coding"; exon_id "ENSRNOE00000461552"; exon_version "1"; tag "Ensembl_canonical";
8	ensembl	CDS	69268206	69268332	0	-	2	gene_id "ENSRNOG00000050690"; gene_version "4"; transcript_id "ENSRNOT00000073122"; transcript_version "4"; exon_number "2"; gene_name "Nr2e3"; gene_source "ensembl"; gene_biotype "protein_coding"; transcript_name "Nr2e3-201"; transcript_source "ensembl"; transcript_biotype "protein_coding"; protein_id "ENSRNOP00000064395"; protein_version "3"; tag "Ensembl_canonical";
8	ensembl	CDS	69268827	69268923	0	-	0	gene_id "ENSRNOG00000050690"; gene_version "4"; transcript_id "ENSRNOT00000073122"; transcript_version "4"; exon_number "1"; gene_name "Nr2e3"; gene_source "ensembl"; gene_biotype "protein_coding"; transcript_name "Nr2e3-201"; transcript_source "ensembl"; transcript_biotype "protein_coding"; protein_id "ENSRNOP00000064395"; protein_version "3"; tag "Ensembl_canonical";
8	ensembl	exon	69268827	69269081	0	-	.	gene_id "ENSRNOG00000050690"; gene_version "4"; transcript_id "ENSRNOT00000073122"; transcript_version "4"; exon_number "1"; gene_name "Nr2e3"; gene_source "ensembl"; gene_biotype "protein_coding"; transcript_name "Nr2e3-201"; transcript_source "ensembl"; transcript_biotype "protein_coding"; exon_id "ENSRNOE00000489778"; exon_version "2"; tag "Ensembl_canonical";
8	ensembl	start_codon	69268921	69268923	0	-	0	gene_id "ENSRNOG00000050690"; gene_version "4"; transcript_id "ENSRNOT00000073122"; transcript_version "4"; exon_number "1"; gene_name "Nr2e3"; gene_source "ensembl"; gene_biotype "protein_coding"; transcript_name "Nr2e3-201"; transcript_source "ensembl"; transcript_biotype "protein_coding"; tag "Ensembl_canonical";
8	ensembl	five_prime_utr	69268924	69269081	0	-	.	gene_id "ENSRNOG00000050690"; gene_version "4"; transcript_id "ENSRNOT00000073122"; transcript_version "4"; gene_name "Nr2e3"; gene_source "ensembl"; gene_biotype "protein_coding"; transcript_name "Nr2e3-201"; transcript_source "ensembl"; transcript_biotype "protein_coding"; tag "Ensembl_canonical";
8	ensembl	three_prime_utr	69284646	69285646	0	-	.	gene_id "ENSRNOG00000053753"; gene_version "4"; transcript_id "ENSRNOT00000085526"; transcript_version "3"; gene_name "Thsd4"; gene_source "ensembl"; gene_biotype "protein_coding"; transcript_name "Thsd4-202"; transcript_source "ensembl"; transcript_biotype "protein_coding";
8	ensembl	three_prime_utr	69284646	69285646	0	-	.	gene_id "ENSRNOG00000053753"; gene_version "4"; transcript_id "ENSRNOT00000081697"; transcript_version "3"; gene_name "Thsd4"; gene_source "ensembl"; gene_biotype "protein_coding"; transcript_name "Thsd4-201"; transcript_source "ensembl"; transcript_biotype "protein_coding"; tag "Ensembl_canonical";
8	ensembl	exon	69284646	69285789	0	-	.	gene_id "ENSRNOG00000053753"; gene_version "4"; transcript_id "ENSRNOT00000085526"; transcript_version "3"; exon_number "12"; gene_name "Thsd4"; gene_source "ensembl"; gene_biotype "protein_coding"; transcript_name "Thsd4-202"; transcript_source "ensembl"; transcript_biotype "protein_coding"; exon_id "ENSRNOE00000718427"; exon_version "1";
8	ensembl	exon	69284646	69285789	0	-	.	gene_id "ENSRNOG00000053753"; gene_version "4"; transcript_id "ENSRNOT00000081697"; transcript_version "3"; exon_number "19"; gene_name "Thsd4"; gene_source "ensembl"; gene_biotype "protein_coding"; transcript_name "Thsd4-201"; transcript_source "ensembl"; transcript_biotype "protein_coding"; exon_id "ENSRNOE00000718427"; exon_version "1"; tag "Ensembl_canonical";
8	ENSEMBL114_rn	exon	69284646	69285789	100.680109694149	-	.	gene_id "ENSRNOG00000053753"; transcript_id "ENSRNOG00000053753_tx_1"; exon_id "8_69284646_69285789_-"; exonnum "18"; txlen "4332";
8	ENSEMBL114_rn	exon	69284646	69285789	0.191078140273585	-	.	gene_id "ENSRNOG00000053753"; transcript_id "ENSRNOG00000053753_tx_5"; exon_id "8_69284646_69285789_-"; exonnum "21"; txlen "4606";
8	ENSEMBL114_rn	exon	69284646	69285789	0.0229128593641131	-	.	gene_id "ENSRNOG00000053753"; transcript_id "ENSRNOG00000053753_tx_6"; exon_id "8_69284646_69285789_-"; exonnum "21"; txlen "4598";
8	ensembl	transcript	69284646	69472841	0	-	.	gene_id "ENSRNOG00000053753"; gene_version "4"; transcript_id "ENSRNOT00000085526"; transcript_version "3"; gene_name "Thsd4"; gene_source "ensembl"; gene_biotype "protein_coding"; transcript_name "Thsd4-202"; transcript_source "ensembl"; transcript_biotype "protein_coding";
8	ensembl	gene	69284646	69917342	0	-	.	gene_id "ENSRNOG00000053753"; gene_version "4"; gene_name "Thsd4"; gene_source "ensembl"; gene_biotype "protein_coding";
8	ensembl	transcript	69284646	69917342	0	-	.	gene_id "ENSRNOG00000053753"; gene_version "4"; transcript_id "ENSRNOT00000081697"; transcript_version "3"; gene_name "Thsd4"; gene_source "ensembl"; gene_biotype "protein_coding"; transcript_name "Thsd4-201"; transcript_source "ensembl"; transcript_biotype "protein_coding"; tag "Ensembl_canonical";
8	ensembl	stop_codon	69285647	69285649	0	-	0	gene_id "ENSRNOG00000053753"; gene_version "4"; transcript_id "ENSRNOT00000085526"; transcript_version "3"; exon_number "12"; gene_name "Thsd4"; gene_source "ensembl"; gene_biotype "protein_coding"; transcript_name "Thsd4-202"; transcript_source "ensembl"; transcript_biotype "protein_coding";
8	ensembl	stop_codon	69285647	69285649	0	-	0	gene_id "ENSRNOG00000053753"; gene_version "4"; transcript_id "ENSRNOT00000081697"; transcript_version "3"; exon_number "19"; gene_name "Thsd4"; gene_source "ensembl"; gene_biotype "protein_coding"; transcript_name "Thsd4-201"; transcript_source "ensembl"; transcript_biotype "protein_coding"; tag "Ensembl_canonical";
8	ensembl	CDS	69285650	69285789	0	-	2	gene_id "ENSRNOG00000053753"; gene_version "4"; transcript_id "ENSRNOT00000085526"; transcript_version "3"; exon_number "12"; gene_name "Thsd4"; gene_source "ensembl"; gene_biotype "protein_coding"; transcript_name "Thsd4-202"; transcript_source "ensembl"; transcript_biotype "protein_coding"; protein_id "ENSRNOP00000085220"; protein_version "1";
8	ensembl	CDS	69285650	69285789	0	-	2	gene_id "ENSRNOG00000053753"; gene_version "4"; transcript_id "ENSRNOT00000081697"; transcript_version "3"; exon_number "19"; gene_name "Thsd4"; gene_source "ensembl"; gene_biotype "protein_coding"; transcript_name "Thsd4-201"; transcript_source "ensembl"; transcript_biotype "protein_coding"; protein_id "ENSRNOP00000094090"; protein_version "1"; tag "Ensembl_canonical";
8	ensembl	exon	69290622	69290766	0	-	.	gene_id "ENSRNOG00000053753"; gene_version "4"; transcript_id "ENSRNOT00000085526"; transcript_version "3"; exon_number "11"; gene_name "Thsd4"; gene_source "ensembl"; gene_biotype "protein_coding"; transcript_name "Thsd4-202"; transcript_source "ensembl"; transcript_biotype "protein_coding"; exon_id "ENSRNOE00000656128"; exon_version "1";
8	ensembl	CDS	69290622	69290766	0	-	0	gene_id "ENSRNOG00000053753"; gene_version "4"; transcript_id "ENSRNOT00000085526"; transcript_version "3"; exon_number "11"; gene_name "Thsd4"; gene_source "ensembl"; gene_biotype "protein_coding"; transcript_name "Thsd4-202"; transcript_source "ensembl"; transcript_biotype "protein_coding"; protein_id "ENSRNOP00000085220"; protein_version "1";
8	ensembl	exon	69290622	69290766	0	-	.	gene_id "ENSRNOG00000053753"; gene_version "4"; transcript_id "ENSRNOT00000081697"; transcript_version "3"; exon_number "18"; gene_name "Thsd4"; gene_source "ensembl"; gene_biotype "protein_coding"; transcript_name "Thsd4-201"; transcript_source "ensembl"; transcript_biotype "protein_coding"; exon_id "ENSRNOE00000656128"; exon_version "1"; tag "Ensembl_canonical";
8	ensembl	CDS	69290622	69290766	0	-	0	gene_id "ENSRNOG00000053753"; gene_version "4"; transcript_id "ENSRNOT00000081697"; transcript_version "3"; exon_number "18"; gene_name "Thsd4"; gene_source "ensembl"; gene_biotype "protein_coding"; transcript_name "Thsd4-201"; transcript_source "ensembl"; transcript_biotype "protein_coding"; protein_id "ENSRNOP00000094090"; protein_version "1"; tag "Ensembl_canonical";
8	ENSEMBL114_rn	exon	69290622	69290766	100.680109694149	-	.	gene_id "ENSRNOG00000053753"; transcript_id "ENSRNOG00000053753_tx_1"; exon_id "8_69290622_69290766_-"; exonnum "17"; txlen "4332";
8	ENSEMBL114_rn	exon	69290622	69290766	0.191078140273585	-	.	gene_id "ENSRNOG00000053753"; transcript_id "ENSRNOG00000053753_tx_5"; exon_id "8_69290622_69290766_-"; exonnum "20"; txlen "4606";
8	ENSEMBL114_rn	exon	69290622	69290766	0.0229128593641131	-	.	gene_id "ENSRNOG00000053753"; transcript_id "ENSRNOG00000053753_tx_6"; exon_id "8_69290622_69290766_-"; exonnum "20"; txlen "4598";
8	ensembl	exon	69294205	69294384	0	-	.	gene_id "ENSRNOG00000053753"; gene_version "4"; transcript_id "ENSRNOT00000085526"; transcript_version "3"; exon_number "10"; gene_name "Thsd4"; gene_source "ensembl"; gene_biotype "protein_coding"; transcript_name "Thsd4-202"; transcript_source "ensembl"; transcript_biotype "protein_coding"; exon_id "ENSRNOE00000635841"; exon_version "1";
8	ensembl	CDS	69294205	69294384	0	-	0	gene_id "ENSRNOG00000053753"; gene_version "4"; transcript_id "ENSRNOT00000085526"; transcript_version "3"; exon_number "10"; gene_name "Thsd4"; gene_source "ensembl"; gene_biotype "protein_coding"; transcript_name "Thsd4-202"; transcript_source "ensembl"; transcript_biotype "protein_coding"; protein_id "ENSRNOP00000085220"; protein_version "1";
8	ensembl	exon	69294205	69294384	0	-	.	gene_id "ENSRNOG00000053753"; gene_version "4"; transcript_id "ENSRNOT00000081697"; transcript_version "3"; exon_number "17"; gene_name "Thsd4"; gene_source "ensembl"; gene_biotype "protein_coding"; transcript_name "Thsd4-201"; transcript_source "ensembl"; transcript_biotype "protein_coding"; exon_id "ENSRNOE00000635841"; exon_version "1"; tag "Ensembl_canonical";
8	ensembl	CDS	69294205	69294384	0	-	0	gene_id "ENSRNOG00000053753"; gene_version "4"; transcript_id "ENSRNOT00000081697"; transcript_version "3"; exon_number "17"; gene_name "Thsd4"; gene_source "ensembl"; gene_biotype "protein_coding"; transcript_name "Thsd4-201"; transcript_source "ensembl"; transcript_biotype "protein_coding"; protein_id "ENSRNOP00000094090"; protein_version "1"; tag "Ensembl_canonical";
8	ENSEMBL114_rn	exon	69294205	69294384	100.680109694149	-	.	gene_id "ENSRNOG00000053753"; transcript_id "ENSRNOG00000053753_tx_1"; exon_id "8_69294205_69294384_-"; exonnum "16"; txlen "4332";
8	ENSEMBL114_rn	exon	69294205	69294384	0.191078140273585	-	.	gene_id "ENSRNOG00000053753"; transcript_id "ENSRNOG00000053753_tx_5"; exon_id "8_69294205_69294384_-"; exonnum "19"; txlen "4606";
8	ENSEMBL114_rn	exon	69294205	69294384	0.0229128593641131	-	.	gene_id "ENSRNOG00000053753"; transcript_id "ENSRNOG00000053753_tx_6"; exon_id "8_69294205_69294384_-"; exonnum "19"; txlen "4598";
8	ensembl	exon	69298769	69298942	0	-	.	gene_id "ENSRNOG00000053753"; gene_version "4"; transcript_id "ENSRNOT00000085526"; transcript_version "3"; exon_number "9"; gene_name "Thsd4"; gene_source "ensembl"; gene_biotype "protein_coding"; transcript_name "Thsd4-202"; transcript_source "ensembl"; transcript_biotype "protein_coding"; exon_id "ENSRNOE00000610980"; exon_version "1";
8	ensembl	CDS	69298769	69298942	0	-	0	gene_id "ENSRNOG00000053753"; gene_version "4"; transcript_id "ENSRNOT00000085526"; transcript_version "3"; exon_number "9"; gene_name "Thsd4"; gene_source "ensembl"; gene_biotype "protein_coding"; transcript_name "Thsd4-202"; transcript_source "ensembl"; transcript_biotype "protein_coding"; protein_id "ENSRNOP00000085220"; protein_version "1";
8	ensembl	exon	69298769	69298942	0	-	.	gene_id "ENSRNOG00000053753"; gene_version "4"; transcript_id "ENSRNOT00000081697"; transcript_version "3"; exon_number "16"; gene_name "Thsd4"; gene_source "ensembl"; gene_biotype "protein_coding"; transcript_name "Thsd4-201"; transcript_source "ensembl"; transcript_biotype "protein_coding"; exon_id "ENSRNOE00000610980"; exon_version "1"; tag "Ensembl_canonical";
8	ensembl	CDS	69298769	69298942	0	-	0	gene_id "ENSRNOG00000053753"; gene_version "4"; transcript_id "ENSRNOT00000081697"; transcript_version "3"; exon_number "16"; gene_name "Thsd4"; gene_source "ensembl"; gene_biotype "protein_coding"; transcript_name "Thsd4-201"; transcript_source "ensembl"; transcript_biotype "protein_coding"; protein_id "ENSRNOP00000094090"; protein_version "1"; tag "Ensembl_canonical";
8	ENSEMBL114_rn	exon	69298769	69298942	100.680109694149	-	.	gene_id "ENSRNOG00000053753"; transcript_id "ENSRNOG00000053753_tx_1"; exon_id "8_69298769_69298942_-"; exonnum "15"; txlen "4332";
8	ENSEMBL114_rn	exon	69298769	69298942	0.191078140273585	-	.	gene_id "ENSRNOG00000053753"; transcript_id "ENSRNOG00000053753_tx_5"; exon_id "8_69298769_69298942_-"; exonnum "18"; txlen "4606";
8	ENSEMBL114_rn	exon	69298769	69298942	0.0229128593641131	-	.	gene_id "ENSRNOG00000053753"; transcript_id "ENSRNOG00000053753_tx_6"; exon_id "8_69298769_69298942_-"; exonnum "18"; txlen "4598";
8	ensembl	exon	69302102	69302275	0	-	.	gene_id "ENSRNOG00000053753"; gene_version "4"; transcript_id "ENSRNOT00000085526"; transcript_version "3"; exon_number "8"; gene_name "Thsd4"; gene_source "ensembl"; gene_biotype "protein_coding"; transcript_name "Thsd4-202"; transcript_source "ensembl"; transcript_biotype "protein_coding"; exon_id "ENSRNOE00000553973"; exon_version "2";
8	ensembl	CDS	69302102	69302275	0	-	0	gene_id "ENSRNOG00000053753"; gene_version "4"; transcript_id "ENSRNOT00000085526"; transcript_version "3"; exon_number "8"; gene_name "Thsd4"; gene_source "ensembl"; gene_biotype "protein_coding"; transcript_name "Thsd4-202"; transcript_source "ensembl"; transcript_biotype "protein_coding"; protein_id "ENSRNOP00000085220"; protein_version "1";
8	ensembl	exon	69302102	69302275	0	-	.	gene_id "ENSRNOG00000053753"; gene_version "4"; transcript_id "ENSRNOT00000081697"; transcript_version "3"; exon_number "15"; gene_name "Thsd4"; gene_source "ensembl"; gene_biotype "protein_coding"; transcript_name "Thsd4-201"; transcript_source "ensembl"; transcript_biotype "protein_coding"; exon_id "ENSRNOE00000553973"; exon_version "2"; tag "Ensembl_canonical";
8	ensembl	CDS	69302102	69302275	0	-	0	gene_id "ENSRNOG00000053753"; gene_version "4"; transcript_id "ENSRNOT00000081697"; transcript_version "3"; exon_number "15"; gene_name "Thsd4"; gene_source "ensembl"; gene_biotype "protein_coding"; transcript_name "Thsd4-201"; transcript_source "ensembl"; transcript_biotype "protein_coding"; protein_id "ENSRNOP00000094090"; protein_version "1"; tag "Ensembl_canonical";
8	ENSEMBL114_rn	exon	69302102	69302275	100.680109694149	-	.	gene_id "ENSRNOG00000053753"; transcript_id "ENSRNOG00000053753_tx_1"; exon_id "8_69302102_69302275_-"; exonnum "14"; txlen "4332";
8	ENSEMBL114_rn	exon	69302102	69302275	0.191078140273585	-	.	gene_id "ENSRNOG00000053753"; transcript_id "ENSRNOG00000053753_tx_5"; exon_id "8_69302102_69302275_-"; exonnum "17"; txlen "4606";
8	ENSEMBL114_rn	exon	69302102	69302275	0.0229128593641131	-	.	gene_id "ENSRNOG00000053753"; transcript_id "ENSRNOG00000053753_tx_6"; exon_id "8_69302102_69302275_-"; exonnum "17"; txlen "4598";
8	ensembl	exon	69302743	69302947	0	-	.	gene_id "ENSRNOG00000053753"; gene_version "4"; transcript_id "ENSRNOT00000085526"; transcript_version "3"; exon_number "7"; gene_name "Thsd4"; gene_source "ensembl"; gene_biotype "protein_coding"; transcript_name "Thsd4-202"; transcript_source "ensembl"; transcript_biotype "protein_coding"; exon_id "ENSRNOE00000544704"; exon_version "2";
8	ensembl	CDS	69302743	69302947	0	-	1	gene_id "ENSRNOG00000053753"; gene_version "4"; transcript_id "ENSRNOT00000085526"; transcript_version "3"; exon_number "7"; gene_name "Thsd4"; gene_source "ensembl"; gene_biotype "protein_coding"; transcript_name "Thsd4-202"; transcript_source "ensembl"; transcript_biotype "protein_coding"; protein_id "ENSRNOP00000085220"; protein_version "1";
8	ensembl	exon	69302743	69302947	0	-	.	gene_id "ENSRNOG00000053753"; gene_version "4"; transcript_id "ENSRNOT00000081697"; transcript_version "3"; exon_number "14"; gene_name "Thsd4"; gene_source "ensembl"; gene_biotype "protein_coding"; transcript_name "Thsd4-201"; transcript_source "ensembl"; transcript_biotype "protein_coding"; exon_id "ENSRNOE00000544704"; exon_version "2"; tag "Ensembl_canonical";
8	ensembl	CDS	69302743	69302947	0	-	1	gene_id "ENSRNOG00000053753"; gene_version "4"; transcript_id "ENSRNOT00000081697"; transcript_version "3"; exon_number "14"; gene_name "Thsd4"; gene_source "ensembl"; gene_biotype "protein_coding"; transcript_name "Thsd4-201"; transcript_source "ensembl"; transcript_biotype "protein_coding"; protein_id "ENSRNOP00000094090"; protein_version "1"; tag "Ensembl_canonical";
8	ENSEMBL114_rn	exon	69302743	69302947	100.680109694149	-	.	gene_id "ENSRNOG00000053753"; transcript_id "ENSRNOG00000053753_tx_1"; exon_id "8_69302743_69302947_-"; exonnum "13"; txlen "4332";
8	ENSEMBL114_rn	exon	69302743	69302947	0.191078140273585	-	.	gene_id "ENSRNOG00000053753"; transcript_id "ENSRNOG00000053753_tx_5"; exon_id "8_69302743_69302947_-"; exonnum "16"; txlen "4606";
8	ENSEMBL114_rn	exon	69302743	69302947	0.0229128593641131	-	.	gene_id "ENSRNOG00000053753"; transcript_id "ENSRNOG00000053753_tx_6"; exon_id "8_69302743_69302947_-"; exonnum "16"; txlen "4598";
8	ensembl	exon	69303794	69303923	0	-	.	gene_id "ENSRNOG00000053753"; gene_version "4"; transcript_id "ENSRNOT00000085526"; transcript_version "3"; exon_number "6"; gene_name "Thsd4"; gene_source "ensembl"; gene_biotype "protein_coding"; transcript_name "Thsd4-202"; transcript_source "ensembl"; transcript_biotype "protein_coding"; exon_id "ENSRNOE00000600381"; exon_version "1";
8	ensembl	CDS	69303794	69303923	0	-	2	gene_id "ENSRNOG00000053753"; gene_version "4"; transcript_id "ENSRNOT00000085526"; transcript_version "3"; exon_number "6"; gene_name "Thsd4"; gene_source "ensembl"; gene_biotype "protein_coding"; transcript_name "Thsd4-202"; transcript_source "ensembl"; transcript_biotype "protein_coding"; protein_id "ENSRNOP00000085220"; protein_version "1";
8	ensembl	exon	69303794	69303923	0	-	.	gene_id "ENSRNOG00000053753"; gene_version "4"; transcript_id "ENSRNOT00000081697"; transcript_version "3"; exon_number "13"; gene_name "Thsd4"; gene_source "ensembl"; gene_biotype "protein_coding"; transcript_name "Thsd4-201"; transcript_source "ensembl"; transcript_biotype "protein_coding"; exon_id "ENSRNOE00000600381"; exon_version "1"; tag "Ensembl_canonical";
8	ensembl	CDS	69303794	69303923	0	-	2	gene_id "ENSRNOG00000053753"; gene_version "4"; transcript_id "ENSRNOT00000081697"; transcript_version "3"; exon_number "13"; gene_name "Thsd4"; gene_source "ensembl"; gene_biotype "protein_coding"; transcript_name "Thsd4-201"; transcript_source "ensembl"; transcript_biotype "protein_coding"; protein_id "ENSRNOP00000094090"; protein_version "1"; tag "Ensembl_canonical";
8	ENSEMBL114_rn	exon	69303794	69303923	100.680109694149	-	.	gene_id "ENSRNOG00000053753"; transcript_id "ENSRNOG00000053753_tx_1"; exon_id "8_69303794_69303923_-"; exonnum "12"; txlen "4332";
8	ENSEMBL114_rn	exon	69303794	69303923	0.191078140273585	-	.	gene_id "ENSRNOG00000053753"; transcript_id "ENSRNOG00000053753_tx_5"; exon_id "8_69303794_69303923_-"; exonnum "15"; txlen "4606";
8	ENSEMBL114_rn	exon	69303794	69303923	0.0229128593641131	-	.	gene_id "ENSRNOG00000053753"; transcript_id "ENSRNOG00000053753_tx_6"; exon_id "8_69303794_69303923_-"; exonnum "15"; txlen "4598";
8	ensembl	exon	69313134	69313409	0	-	.	gene_id "ENSRNOG00000053753"; gene_version "4"; transcript_id "ENSRNOT00000085526"; transcript_version "3"; exon_number "5"; gene_name "Thsd4"; gene_source "ensembl"; gene_biotype "protein_coding"; transcript_name "Thsd4-202"; transcript_source "ensembl"; transcript_biotype "protein_coding"; exon_id "ENSRNOE00000553464"; exon_version "1";
8	ensembl	CDS	69313134	69313409	0	-	2	gene_id "ENSRNOG00000053753"; gene_version "4"; transcript_id "ENSRNOT00000085526"; transcript_version "3"; exon_number "5"; gene_name "Thsd4"; gene_source "ensembl"; gene_biotype "protein_coding"; transcript_name "Thsd4-202"; transcript_source "ensembl"; transcript_biotype "protein_coding"; protein_id "ENSRNOP00000085220"; protein_version "1";
8	ensembl	exon	69313134	69313409	0	-	.	gene_id "ENSRNOG00000053753"; gene_version "4"; transcript_id "ENSRNOT00000081697"; transcript_version "3"; exon_number "12"; gene_name "Thsd4"; gene_source "ensembl"; gene_biotype "protein_coding"; transcript_name "Thsd4-201"; transcript_source "ensembl"; transcript_biotype "protein_coding"; exon_id "ENSRNOE00000553464"; exon_version "1"; tag "Ensembl_canonical";
8	ensembl	CDS	69313134	69313409	0	-	2	gene_id "ENSRNOG00000053753"; gene_version "4"; transcript_id "ENSRNOT00000081697"; transcript_version "3"; exon_number "12"; gene_name "Thsd4"; gene_source "ensembl"; gene_biotype "protein_coding"; transcript_name "Thsd4-201"; transcript_source "ensembl"; transcript_biotype "protein_coding"; protein_id "ENSRNOP00000094090"; protein_version "1"; tag "Ensembl_canonical";
8	ENSEMBL114_rn	exon	69313134	69313409	100.680109694149	-	.	gene_id "ENSRNOG00000053753"; transcript_id "ENSRNOG00000053753_tx_1"; exon_id "8_69313134_69313409_-"; exonnum "11"; txlen "4332";
8	ENSEMBL114_rn	exon	69313134	69313409	0.191078140273585	-	.	gene_id "ENSRNOG00000053753"; transcript_id "ENSRNOG00000053753_tx_5"; exon_id "8_69313134_69313409_-"; exonnum "14"; txlen "4606";
8	ENSEMBL114_rn	exon	69313134	69313409	0.0229128593641131	-	.	gene_id "ENSRNOG00000053753"; transcript_id "ENSRNOG00000053753_tx_6"; exon_id "8_69313134_69313409_-"; exonnum "14"; txlen "4598";
8	ensembl	exon	69322334	69322430	0	-	.	gene_id "ENSRNOG00000053753"; gene_version "4"; transcript_id "ENSRNOT00000085526"; transcript_version "3"; exon_number "4"; gene_name "Thsd4"; gene_source "ensembl"; gene_biotype "protein_coding"; transcript_name "Thsd4-202"; transcript_source "ensembl"; transcript_biotype "protein_coding"; exon_id "ENSRNOE00000579371"; exon_version "1";
8	ensembl	CDS	69322334	69322430	0	-	0	gene_id "ENSRNOG00000053753"; gene_version "4"; transcript_id "ENSRNOT00000085526"; transcript_version "3"; exon_number "4"; gene_name "Thsd4"; gene_source "ensembl"; gene_biotype "protein_coding"; transcript_name "Thsd4-202"; transcript_source "ensembl"; transcript_biotype "protein_coding"; protein_id "ENSRNOP00000085220"; protein_version "1";
8	ensembl	exon	69322334	69322430	0	-	.	gene_id "ENSRNOG00000053753"; gene_version "4"; transcript_id "ENSRNOT00000081697"; transcript_version "3"; exon_number "11"; gene_name "Thsd4"; gene_source "ensembl"; gene_biotype "protein_coding"; transcript_name "Thsd4-201"; transcript_source "ensembl"; transcript_biotype "protein_coding"; exon_id "ENSRNOE00000579371"; exon_version "1"; tag "Ensembl_canonical";
8	ensembl	CDS	69322334	69322430	0	-	0	gene_id "ENSRNOG00000053753"; gene_version "4"; transcript_id "ENSRNOT00000081697"; transcript_version "3"; exon_number "11"; gene_name "Thsd4"; gene_source "ensembl"; gene_biotype "protein_coding"; transcript_name "Thsd4-201"; transcript_source "ensembl"; transcript_biotype "protein_coding"; protein_id "ENSRNOP00000094090"; protein_version "1"; tag "Ensembl_canonical";
8	ENSEMBL114_rn	exon	69322334	69322430	100.680109694149	-	.	gene_id "ENSRNOG00000053753"; transcript_id "ENSRNOG00000053753_tx_1"; exon_id "8_69322334_69322430_-"; exonnum "10"; txlen "4332";
8	ENSEMBL114_rn	exon	69322334	69322430	0.191078140273585	-	.	gene_id "ENSRNOG00000053753"; transcript_id "ENSRNOG00000053753_tx_5"; exon_id "8_69322334_69322430_-"; exonnum "13"; txlen "4606";
8	ENSEMBL114_rn	exon	69322334	69322430	0.0229128593641131	-	.	gene_id "ENSRNOG00000053753"; transcript_id "ENSRNOG00000053753_tx_6"; exon_id "8_69322334_69322430_-"; exonnum "13"; txlen "4598";
8	ensembl	exon	69325154	69325329	0	-	.	gene_id "ENSRNOG00000053753"; gene_version "4"; transcript_id "ENSRNOT00000085526"; transcript_version "3"; exon_number "3"; gene_name "Thsd4"; gene_source "ensembl"; gene_biotype "protein_coding"; transcript_name "Thsd4-202"; transcript_source "ensembl"; transcript_biotype "protein_coding"; exon_id "ENSRNOE00000578547"; exon_version "1";
8	ensembl	CDS	69325154	69325329	0	-	2	gene_id "ENSRNOG00000053753"; gene_version "4"; transcript_id "ENSRNOT00000085526"; transcript_version "3"; exon_number "3"; gene_name "Thsd4"; gene_source "ensembl"; gene_biotype "protein_coding"; transcript_name "Thsd4-202"; transcript_source "ensembl"; transcript_biotype "protein_coding"; protein_id "ENSRNOP00000085220"; protein_version "1";
8	ensembl	exon	69325154	69325329	0	-	.	gene_id "ENSRNOG00000053753"; gene_version "4"; transcript_id "ENSRNOT00000081697"; transcript_version "3"; exon_number "10"; gene_name "Thsd4"; gene_source "ensembl"; gene_biotype "protein_coding"; transcript_name "Thsd4-201"; transcript_source "ensembl"; transcript_biotype "protein_coding"; exon_id "ENSRNOE00000578547"; exon_version "1"; tag "Ensembl_canonical";
8	ensembl	CDS	69325154	69325329	0	-	2	gene_id "ENSRNOG00000053753"; gene_version "4"; transcript_id "ENSRNOT00000081697"; transcript_version "3"; exon_number "10"; gene_name "Thsd4"; gene_source "ensembl"; gene_biotype "protein_coding"; transcript_name "Thsd4-201"; transcript_source "ensembl"; transcript_biotype "protein_coding"; protein_id "ENSRNOP00000094090"; protein_version "1"; tag "Ensembl_canonical";
8	ENSEMBL114_rn	exon	69325154	69325329	100.680109694149	-	.	gene_id "ENSRNOG00000053753"; transcript_id "ENSRNOG00000053753_tx_1"; exon_id "8_69325154_69325329_-"; exonnum "9"; txlen "4332";
8	ENSEMBL114_rn	exon	69325154	69325329	0.191078140273585	-	.	gene_id "ENSRNOG00000053753"; transcript_id "ENSRNOG00000053753_tx_5"; exon_id "8_69325154_69325329_-"; exonnum "12"; txlen "4606";
8	ENSEMBL114_rn	exon	69325154	69325329	0.0229128593641131	-	.	gene_id "ENSRNOG00000053753"; transcript_id "ENSRNOG00000053753_tx_6"; exon_id "8_69325154_69325329_-"; exonnum "12"; txlen "4598";
8	ensembl	exon	69382606	69382810	0	-	.	gene_id "ENSRNOG00000053753"; gene_version "4"; transcript_id "ENSRNOT00000085526"; transcript_version "3"; exon_number "2"; gene_name "Thsd4"; gene_source "ensembl"; gene_biotype "protein_coding"; transcript_name "Thsd4-202"; transcript_source "ensembl"; transcript_biotype "protein_coding"; exon_id "ENSRNOE00000514118"; exon_version "1";
8	ensembl	CDS	69382606	69382810	0	-	0	gene_id "ENSRNOG00000053753"; gene_version "4"; transcript_id "ENSRNOT00000085526"; transcript_version "3"; exon_number "2"; gene_name "Thsd4"; gene_source "ensembl"; gene_biotype "protein_coding"; transcript_name "Thsd4-202"; transcript_source "ensembl"; transcript_biotype "protein_coding"; protein_id "ENSRNOP00000085220"; protein_version "1";
8	ensembl	exon	69382606	69382810	0	-	.	gene_id "ENSRNOG00000053753"; gene_version "4"; transcript_id "ENSRNOT00000081697"; transcript_version "3"; exon_number "9"; gene_name "Thsd4"; gene_source "ensembl"; gene_biotype "protein_coding"; transcript_name "Thsd4-201"; transcript_source "ensembl"; transcript_biotype "protein_coding"; exon_id "ENSRNOE00000514118"; exon_version "1"; tag "Ensembl_canonical";
8	ensembl	CDS	69382606	69382810	0	-	0	gene_id "ENSRNOG00000053753"; gene_version "4"; transcript_id "ENSRNOT00000081697"; transcript_version "3"; exon_number "9"; gene_name "Thsd4"; gene_source "ensembl"; gene_biotype "protein_coding"; transcript_name "Thsd4-201"; transcript_source "ensembl"; transcript_biotype "protein_coding"; protein_id "ENSRNOP00000094090"; protein_version "1"; tag "Ensembl_canonical";
8	ENSEMBL114_rn	exon	69382606	69382810	100.680109694149	-	.	gene_id "ENSRNOG00000053753"; transcript_id "ENSRNOG00000053753_tx_1"; exon_id "8_69382606_69382810_-"; exonnum "8"; txlen "4332";
8	ENSEMBL114_rn	exon	69382606	69382810	0.191078140273585	-	.	gene_id "ENSRNOG00000053753"; transcript_id "ENSRNOG00000053753_tx_5"; exon_id "8_69382606_69382810_-"; exonnum "11"; txlen "4606";
8	ENSEMBL114_rn	exon	69382606	69382810	0.0229128593641131	-	.	gene_id "ENSRNOG00000053753"; transcript_id "ENSRNOG00000053753_tx_6"; exon_id "8_69382606_69382810_-"; exonnum "11"; txlen "4598";
8	sraer114_es	exon	69449715	69451752	0.196627944725512	-	.	gene_id "sraer114_gene_53663"; transcript_id "sraer114_gene_53663_tx_1"; exon_id "8_69449715_69451752_-"; exonnum "2"; txlen "2245";
8	sraer114_ss	exon	69451773	69451979	0.196627944725512	-	.	gene_id "sraer114_gene_53663"; transcript_id "sraer114_gene_53663_tx_1"; exon_id "8_69451773_69451979_-"; exonnum "1"; txlen "2245";
8	ensembl	CDS	69472548	69472619	0	-	0	gene_id "ENSRNOG00000053753"; gene_version "4"; transcript_id "ENSRNOT00000085526"; transcript_version "3"; exon_number "1"; gene_name "Thsd4"; gene_source "ensembl"; gene_biotype "protein_coding"; transcript_name "Thsd4-202"; transcript_source "ensembl"; transcript_biotype "protein_coding"; protein_id "ENSRNOP00000085220"; protein_version "1";
8	ensembl	exon	69472548	69472841	0	-	.	gene_id "ENSRNOG00000053753"; gene_version "4"; transcript_id "ENSRNOT00000085526"; transcript_version "3"; exon_number "1"; gene_name "Thsd4"; gene_source "ensembl"; gene_biotype "protein_coding"; transcript_name "Thsd4-202"; transcript_source "ensembl"; transcript_biotype "protein_coding"; exon_id "ENSRNOE00000516688"; exon_version "3";
8	ensembl	start_codon	69472617	69472619	0	-	0	gene_id "ENSRNOG00000053753"; gene_version "4"; transcript_id "ENSRNOT00000085526"; transcript_version "3"; exon_number "1"; gene_name "Thsd4"; gene_source "ensembl"; gene_biotype "protein_coding"; transcript_name "Thsd4-202"; transcript_source "ensembl"; transcript_biotype "protein_coding";
8	ensembl	five_prime_utr	69472620	69472841	0	-	.	gene_id "ENSRNOG00000053753"; gene_version "4"; transcript_id "ENSRNOT00000085526"; transcript_version "3"; gene_name "Thsd4"; gene_source "ensembl"; gene_biotype "protein_coding"; transcript_name "Thsd4-202"; transcript_source "ensembl"; transcript_biotype "protein_coding";
8	ensembl	exon	69589702	69589838	0	-	.	gene_id "ENSRNOG00000053753"; gene_version "4"; transcript_id "ENSRNOT00000081697"; transcript_version "3"; exon_number "8"; gene_name "Thsd4"; gene_source "ensembl"; gene_biotype "protein_coding"; transcript_name "Thsd4-201"; transcript_source "ensembl"; transcript_biotype "protein_coding"; exon_id "ENSRNOE00000516606"; exon_version "2"; tag "Ensembl_canonical";
8	ensembl	CDS	69589702	69589838	0	-	2	gene_id "ENSRNOG00000053753"; gene_version "4"; transcript_id "ENSRNOT00000081697"; transcript_version "3"; exon_number "8"; gene_name "Thsd4"; gene_source "ensembl"; gene_biotype "protein_coding"; transcript_name "Thsd4-201"; transcript_source "ensembl"; transcript_biotype "protein_coding"; protein_id "ENSRNOP00000094090"; protein_version "1"; tag "Ensembl_canonical";
8	ENSEMBL114_rn	exon	69589702	69589838	100.680109694149	-	.	gene_id "ENSRNOG00000053753"; transcript_id "ENSRNOG00000053753_tx_1"; exon_id "8_69589702_69589838_-"; exonnum "7"; txlen "4332";
8	ENSEMBL114_rn	exon	69589702	69589838	0.191078140273585	-	.	gene_id "ENSRNOG00000053753"; transcript_id "ENSRNOG00000053753_tx_5"; exon_id "8_69589702_69589838_-"; exonnum "10"; txlen "4606";
8	ENSEMBL114_rn	exon	69589702	69589838	0.0229128593641131	-	.	gene_id "ENSRNOG00000053753"; transcript_id "ENSRNOG00000053753_tx_6"; exon_id "8_69589702_69589838_-"; exonnum "10"; txlen "4598";
8	sraer114_es	exon	69661787	69662168	0.37940675552877	-	.	gene_id "sraer114_gene_54264"; transcript_id "sraer114_gene_54264_tx_1"; exon_id "8_69661787_69662168_-"; exonnum "2"; txlen "525";
8	sraer114_mid	exon	69662241	69662383	0.37940675552877	-	.	gene_id "sraer114_gene_54264"; transcript_id "sraer114_gene_54264_tx_1"; exon_id "8_69662241_69662383_-"; exonnum "1"; txlen "525";
8	ensembl	exon	69728176	69728278	0	-	.	gene_id "ENSRNOG00000053753"; gene_version "4"; transcript_id "ENSRNOT00000081697"; transcript_version "3"; exon_number "7"; gene_name "Thsd4"; gene_source "ensembl"; gene_biotype "protein_coding"; transcript_name "Thsd4-201"; transcript_source "ensembl"; transcript_biotype "protein_coding"; exon_id "ENSRNOE00000514876"; exon_version "1"; tag "Ensembl_canonical";
8	ensembl	CDS	69728176	69728278	0	-	0	gene_id "ENSRNOG00000053753"; gene_version "4"; transcript_id "ENSRNOT00000081697"; transcript_version "3"; exon_number "7"; gene_name "Thsd4"; gene_source "ensembl"; gene_biotype "protein_coding"; transcript_name "Thsd4-201"; transcript_source "ensembl"; transcript_biotype "protein_coding"; protein_id "ENSRNOP00000094090"; protein_version "1"; tag "Ensembl_canonical";
8	ENSEMBL114_rn	exon	69728176	69728278	100.680109694149	-	.	gene_id "ENSRNOG00000053753"; transcript_id "ENSRNOG00000053753_tx_1"; exon_id "8_69728176_69728278_-"; exonnum "6"; txlen "4332";
8	ENSEMBL114_rn	exon	69728176	69728278	0.191078140273585	-	.	gene_id "ENSRNOG00000053753"; transcript_id "ENSRNOG00000053753_tx_5"; exon_id "8_69728176_69728278_-"; exonnum "9"; txlen "4606";
8	ENSEMBL114_rn	exon	69728176	69728278	0.0229128593641131	-	.	gene_id "ENSRNOG00000053753"; transcript_id "ENSRNOG00000053753_tx_6"; exon_id "8_69728176_69728278_-"; exonnum "9"; txlen "4598";
8	ensembl	exon	69751901	69752348	0	-	.	gene_id "ENSRNOG00000053753"; gene_version "4"; transcript_id "ENSRNOT00000081697"; transcript_version "3"; exon_number "6"; gene_name "Thsd4"; gene_source "ensembl"; gene_biotype "protein_coding"; transcript_name "Thsd4-201"; transcript_source "ensembl"; transcript_biotype "protein_coding"; exon_id "ENSRNOE00000515292"; exon_version "1"; tag "Ensembl_canonical";
8	ensembl	CDS	69751901	69752348	0	-	1	gene_id "ENSRNOG00000053753"; gene_version "4"; transcript_id "ENSRNOT00000081697"; transcript_version "3"; exon_number "6"; gene_name "Thsd4"; gene_source "ensembl"; gene_biotype "protein_coding"; transcript_name "Thsd4-201"; transcript_source "ensembl"; transcript_biotype "protein_coding"; protein_id "ENSRNOP00000094090"; protein_version "1"; tag "Ensembl_canonical";
8	ENSEMBL114_rn	exon	69751901	69752348	100.680109694149	-	.	gene_id "ENSRNOG00000053753"; transcript_id "ENSRNOG00000053753_tx_1"; exon_id "8_69751901_69752348_-"; exonnum "5"; txlen "4332";
8	ENSEMBL114_rn	exon	69751901	69752348	0.191078140273585	-	.	gene_id "ENSRNOG00000053753"; transcript_id "ENSRNOG00000053753_tx_5"; exon_id "8_69751901_69752348_-"; exonnum "8"; txlen "4606";
8	ENSEMBL114_rn	exon	69751901	69752348	0.0229128593641131	-	.	gene_id "ENSRNOG00000053753"; transcript_id "ENSRNOG00000053753_tx_6"; exon_id "8_69751901_69752348_-"; exonnum "8"; txlen "4598";
8	ensembl	exon	69786992	69787353	0	-	.	gene_id "ENSRNOG00000053753"; gene_version "4"; transcript_id "ENSRNOT00000081697"; transcript_version "3"; exon_number "5"; gene_name "Thsd4"; gene_source "ensembl"; gene_biotype "protein_coding"; transcript_name "Thsd4-201"; transcript_source "ensembl"; transcript_biotype "protein_coding"; exon_id "ENSRNOE00000514090"; exon_version "1"; tag "Ensembl_canonical";
8	ensembl	CDS	69786992	69787353	0	-	0	gene_id "ENSRNOG00000053753"; gene_version "4"; transcript_id "ENSRNOT00000081697"; transcript_version "3"; exon_number "5"; gene_name "Thsd4"; gene_source "ensembl"; gene_biotype "protein_coding"; transcript_name "Thsd4-201"; transcript_source "ensembl"; transcript_biotype "protein_coding"; protein_id "ENSRNOP00000094090"; protein_version "1"; tag "Ensembl_canonical";
8	ENSEMBL114_rn	exon	69786992	69787353	100.680109694149	-	.	gene_id "ENSRNOG00000053753"; transcript_id "ENSRNOG00000053753_tx_1"; exon_id "8_69786992_69787353_-"; exonnum "4"; txlen "4332";
8	ENSEMBL114_rn	exon	69786992	69787353	0.191078140273585	-	.	gene_id "ENSRNOG00000053753"; transcript_id "ENSRNOG00000053753_tx_5"; exon_id "8_69786992_69787353_-"; exonnum "7"; txlen "4606";
8	ENSEMBL114_rn	exon	69786992	69787353	0.0229128593641131	-	.	gene_id "ENSRNOG00000053753"; transcript_id "ENSRNOG00000053753_tx_6"; exon_id "8_69786992_69787353_-"; exonnum "7"; txlen "4598";
8	sraer114_es	exon	69821756	69822024	3.23938337691667	-	.	gene_id "ENSRNOG00000053753"; transcript_id "ENSRNOG00000053753_tx_4"; exon_id "8_69821756_69822024_-"; exonnum "4"; txlen "645";
8	sraer114_es	exon	69838336	69838782	9.40950679410285	-	.	gene_id "ENSRNOG00000053753"; transcript_id "ENSRNOG00000053753_tx_3"; exon_id "8_69838336_69838782_-"; exonnum "4"; txlen "823";
8	ensembl	exon	69839928	69839997	0	-	.	gene_id "ENSRNOG00000053753"; gene_version "4"; transcript_id "ENSRNOT00000081697"; transcript_version "3"; exon_number "4"; gene_name "Thsd4"; gene_source "ensembl"; gene_biotype "protein_coding"; transcript_name "Thsd4-201"; transcript_source "ensembl"; transcript_biotype "protein_coding"; exon_id "ENSRNOE00000515453"; exon_version "1"; tag "Ensembl_canonical";
8	ensembl	CDS	69839928	69839997	0	-	1	gene_id "ENSRNOG00000053753"; gene_version "4"; transcript_id "ENSRNOT00000081697"; transcript_version "3"; exon_number "4"; gene_name "Thsd4"; gene_source "ensembl"; gene_biotype "protein_coding"; transcript_name "Thsd4-201"; transcript_source "ensembl"; transcript_biotype "protein_coding"; protein_id "ENSRNOP00000094090"; protein_version "1"; tag "Ensembl_canonical";
8	ENSEMBL114_rn	exon	69839928	69839997	100.680109694149	-	.	gene_id "ENSRNOG00000053753"; transcript_id "ENSRNOG00000053753_tx_1"; exon_id "8_69839928_69839997_-"; exonnum "3"; txlen "4332";
8	ENSEMBL114_rn	exon	69839928	69839997	9.40950679410285	-	.	gene_id "ENSRNOG00000053753"; transcript_id "ENSRNOG00000053753_tx_3"; exon_id "8_69839928_69839997_-"; exonnum "3"; txlen "823";
8	ENSEMBL114_rn	exon	69839928	69839997	3.23938337691667	-	.	gene_id "ENSRNOG00000053753"; transcript_id "ENSRNOG00000053753_tx_4"; exon_id "8_69839928_69839997_-"; exonnum "3"; txlen "645";
8	ENSEMBL114_rn	exon	69839928	69839997	0.191078140273585	-	.	gene_id "ENSRNOG00000053753"; transcript_id "ENSRNOG00000053753_tx_5"; exon_id "8_69839928_69839997_-"; exonnum "6"; txlen "4606";
8	ENSEMBL114_rn	exon	69839928	69839997	0.0229128593641131	-	.	gene_id "ENSRNOG00000053753"; transcript_id "ENSRNOG00000053753_tx_6"; exon_id "8_69839928_69839997_-"; exonnum "6"; txlen "4598";
8	ensembl	CDS	69855054	69855082	0	-	0	gene_id "ENSRNOG00000053753"; gene_version "4"; transcript_id "ENSRNOT00000081697"; transcript_version "3"; exon_number "3"; gene_name "Thsd4"; gene_source "ensembl"; gene_biotype "protein_coding"; transcript_name "Thsd4-201"; transcript_source "ensembl"; transcript_biotype "protein_coding"; protein_id "ENSRNOP00000094090"; protein_version "1"; tag "Ensembl_canonical";
8	ensembl	exon	69855054	69855161	0	-	.	gene_id "ENSRNOG00000053753"; gene_version "4"; transcript_id "ENSRNOT00000081697"; transcript_version "3"; exon_number "3"; gene_name "Thsd4"; gene_source "ensembl"; gene_biotype "protein_coding"; transcript_name "Thsd4-201"; transcript_source "ensembl"; transcript_biotype "protein_coding"; exon_id "ENSRNOE00000516046"; exon_version "1"; tag "Ensembl_canonical";
8	ENSEMBL114_rn	exon	69855054	69855161	100.680109694149	-	.	gene_id "ENSRNOG00000053753"; transcript_id "ENSRNOG00000053753_tx_1"; exon_id "8_69855054_69855161_-"; exonnum "2"; txlen "4332";
8	ENSEMBL114_rn	exon	69855054	69855161	9.40950679410285	-	.	gene_id "ENSRNOG00000053753"; transcript_id "ENSRNOG00000053753_tx_3"; exon_id "8_69855054_69855161_-"; exonnum "2"; txlen "823";
8	ENSEMBL114_rn	exon	69855054	69855161	3.23938337691667	-	.	gene_id "ENSRNOG00000053753"; transcript_id "ENSRNOG00000053753_tx_4"; exon_id "8_69855054_69855161_-"; exonnum "2"; txlen "645";
8	ENSEMBL114_rn	exon	69855054	69855161	0.191078140273585	-	.	gene_id "ENSRNOG00000053753"; transcript_id "ENSRNOG00000053753_tx_5"; exon_id "8_69855054_69855161_-"; exonnum "5"; txlen "4606";
8	ENSEMBL114_rn	exon	69855054	69855161	0.0229128593641131	-	.	gene_id "ENSRNOG00000053753"; transcript_id "ENSRNOG00000053753_tx_6"; exon_id "8_69855054_69855161_-"; exonnum "5"; txlen "4598";
8	ensembl	start_codon	69855080	69855082	0	-	0	gene_id "ENSRNOG00000053753"; gene_version "4"; transcript_id "ENSRNOT00000081697"; transcript_version "3"; exon_number "3"; gene_name "Thsd4"; gene_source "ensembl"; gene_biotype "protein_coding"; transcript_name "Thsd4-201"; transcript_source "ensembl"; transcript_biotype "protein_coding"; tag "Ensembl_canonical";
8	ensembl	five_prime_utr	69855083	69855161	0	-	.	gene_id "ENSRNOG00000053753"; gene_version "4"; transcript_id "ENSRNOT00000081697"; transcript_version "3"; gene_name "Thsd4"; gene_source "ensembl"; gene_biotype "protein_coding"; transcript_name "Thsd4-201"; transcript_source "ensembl"; transcript_biotype "protein_coding"; tag "Ensembl_canonical";
8	sraer114_ss	exon	69879931	69880128	100.680109694149	-	.	gene_id "ENSRNOG00000053753"; transcript_id "ENSRNOG00000053753_tx_1"; exon_id "8_69879931_69880128_-"; exonnum "1"; txlen "4332";
8	sraer114_ss	exon	69879931	69880128	9.40950679410285	-	.	gene_id "ENSRNOG00000053753"; transcript_id "ENSRNOG00000053753_tx_3"; exon_id "8_69879931_69880128_-"; exonnum "1"; txlen "823";
8	sraer114_ss	exon	69879931	69880128	3.23938337691667	-	.	gene_id "ENSRNOG00000053753"; transcript_id "ENSRNOG00000053753_tx_4"; exon_id "8_69879931_69880128_-"; exonnum "1"; txlen "645";
8	ensembl	exon	69884605	69884717	0	-	.	gene_id "ENSRNOG00000053753"; gene_version "4"; transcript_id "ENSRNOT00000081697"; transcript_version "3"; exon_number "2"; gene_name "Thsd4"; gene_source "ensembl"; gene_biotype "protein_coding"; transcript_name "Thsd4-201"; transcript_source "ensembl"; transcript_biotype "protein_coding"; exon_id "ENSRNOE00000652036"; exon_version "1"; tag "Ensembl_canonical";
8	ensembl	five_prime_utr	69884605	69884717	0	-	.	gene_id "ENSRNOG00000053753"; gene_version "4"; transcript_id "ENSRNOT00000081697"; transcript_version "3"; gene_name "Thsd4"; gene_source "ensembl"; gene_biotype "protein_coding"; transcript_name "Thsd4-201"; transcript_source "ensembl"; transcript_biotype "protein_coding"; tag "Ensembl_canonical";
8	ENSEMBL114_rn	exon	69884605	69884717	0.191078140273585	-	.	gene_id "ENSRNOG00000053753"; transcript_id "ENSRNOG00000053753_tx_5"; exon_id "8_69884605_69884717_-"; exonnum "4"; txlen "4606";
8	ENSEMBL114_rn	exon	69884605	69884717	0.0229128593641131	-	.	gene_id "ENSRNOG00000053753"; transcript_id "ENSRNOG00000053753_tx_6"; exon_id "8_69884605_69884717_-"; exonnum "4"; txlen "4598";
8	ensembl	exon	69917247	69917342	0	-	.	gene_id "ENSRNOG00000053753"; gene_version "4"; transcript_id "ENSRNOT00000081697"; transcript_version "3"; exon_number "1"; gene_name "Thsd4"; gene_source "ensembl"; gene_biotype "protein_coding"; transcript_name "Thsd4-201"; transcript_source "ensembl"; transcript_biotype "protein_coding"; exon_id "ENSRNOE00000664850"; exon_version "2"; tag "Ensembl_canonical";
8	ensembl	five_prime_utr	69917247	69917342	0	-	.	gene_id "ENSRNOG00000053753"; gene_version "4"; transcript_id "ENSRNOT00000081697"; transcript_version "3"; gene_name "Thsd4"; gene_source "ensembl"; gene_biotype "protein_coding"; transcript_name "Thsd4-201"; transcript_source "ensembl"; transcript_biotype "protein_coding"; tag "Ensembl_canonical";
8	sraer114_mid	exon	69917247	69917368	0.191078140273585	-	.	gene_id "ENSRNOG00000053753"; transcript_id "ENSRNOG00000053753_tx_5"; exon_id "8_69917247_69917368_-"; exonnum "3"; txlen "4606";
8	sraer114_mid	exon	69917247	69917368	0.0229128593641131	-	.	gene_id "ENSRNOG00000053753"; transcript_id "ENSRNOG00000053753_tx_6"; exon_id "8_69917247_69917368_-"; exonnum "3"; txlen "4598";
8	sraer114_mid	exon	69920599	69920698	0.0229128593641131	-	.	gene_id "ENSRNOG00000053753"; transcript_id "ENSRNOG00000053753_tx_6"; exon_id "8_69920599_69920698_-"; exonnum "2"; txlen "4598";
8	sraer114_mid	exon	69920599	69920706	0.191078140273585	-	.	gene_id "ENSRNOG00000053753"; transcript_id "ENSRNOG00000053753_tx_5"; exon_id "8_69920599_69920706_-"; exonnum "2"; txlen "4606";
8	sraer114_ss	exon	69920855	69920983	0.191078140273585	-	.	gene_id "ENSRNOG00000053753"; transcript_id "ENSRNOG00000053753_tx_5"; exon_id "8_69920855_69920983_-"; exonnum "1"; txlen "4606";
8	sraer114_ss	exon	69920855	69920983	0.0229128593641131	-	.	gene_id "ENSRNOG00000053753"; transcript_id "ENSRNOG00000053753_tx_6"; exon_id "8_69920855_69920983_-"; exonnum "1"; txlen "4598";
8	ensembl	three_prime_utr	69948972	69949408	0	-	.	gene_id "ENSRNOG00000012015"; gene_version "9"; transcript_id "ENSRNOT00000091982"; transcript_version "3"; gene_name "Lrrc49"; gene_source "ensembl"; gene_biotype "protein_coding"; transcript_name "Lrrc49-202"; transcript_source "ensembl"; transcript_biotype "protein_coding";
8	ensembl	three_prime_utr	69948972	69949408	0	-	.	gene_id "ENSRNOG00000012015"; gene_version "9"; transcript_id "ENSRNOT00000109644"; transcript_version "2"; gene_name "Lrrc49"; gene_source "ensembl"; gene_biotype "protein_coding"; transcript_name "Lrrc49-203"; transcript_source "ensembl"; transcript_biotype "protein_coding";
8	ensembl	three_prime_utr	69948972	69949408	0	-	.	gene_id "ENSRNOG00000012015"; gene_version "9"; transcript_id "ENSRNOT00000016491"; transcript_version "6"; gene_name "Lrrc49"; gene_source "ensembl"; gene_biotype "protein_coding"; transcript_name "Lrrc49-201"; transcript_source "ensembl"; transcript_biotype "protein_coding"; tag "Ensembl_canonical";
8	ensembl	three_prime_utr	69948972	69949408	0	-	.	gene_id "ENSRNOG00000012015"; gene_version "9"; transcript_id "ENSRNOT00000132362"; transcript_version "1"; gene_name "Lrrc49"; gene_source "ensembl"; gene_biotype "protein_coding"; transcript_name "Lrrc49-205"; transcript_source "ensembl"; transcript_biotype "protein_coding";
8	ensembl	three_prime_utr	69948972	69949408	0	-	.	gene_id "ENSRNOG00000012015"; gene_version "9"; transcript_id "ENSRNOT00000119955"; transcript_version "2"; gene_name "Lrrc49"; gene_source "ensembl"; gene_biotype "protein_coding"; transcript_name "Lrrc49-204"; transcript_source "ensembl"; transcript_biotype "protein_coding";
8	ensembl	exon	69948972	69949612	0	-	.	gene_id "ENSRNOG00000012015"; gene_version "9"; transcript_id "ENSRNOT00000091982"; transcript_version "3"; exon_number "17"; gene_name "Lrrc49"; gene_source "ensembl"; gene_biotype "protein_coding"; transcript_name "Lrrc49-202"; transcript_source "ensembl"; transcript_biotype "protein_coding"; exon_id "ENSRNOE00000277559"; exon_version "2";
8	ensembl	exon	69948972	69949612	0	-	.	gene_id "ENSRNOG00000012015"; gene_version "9"; transcript_id "ENSRNOT00000109644"; transcript_version "2"; exon_number "16"; gene_name "Lrrc49"; gene_source "ensembl"; gene_biotype "protein_coding"; transcript_name "Lrrc49-203"; transcript_source "ensembl"; transcript_biotype "protein_coding"; exon_id "ENSRNOE00000277559"; exon_version "2";
8	ensembl	exon	69948972	69949612	0	-	.	gene_id "ENSRNOG00000012015"; gene_version "9"; transcript_id "ENSRNOT00000016491"; transcript_version "6"; exon_number "17"; gene_name "Lrrc49"; gene_source "ensembl"; gene_biotype "protein_coding"; transcript_name "Lrrc49-201"; transcript_source "ensembl"; transcript_biotype "protein_coding"; exon_id "ENSRNOE00000277559"; exon_version "2"; tag "Ensembl_canonical";
8	ensembl	exon	69948972	69949612	0	-	.	gene_id "ENSRNOG00000012015"; gene_version "9"; transcript_id "ENSRNOT00000132362"; transcript_version "1"; exon_number "15"; gene_name "Lrrc49"; gene_source "ensembl"; gene_biotype "protein_coding"; transcript_name "Lrrc49-205"; transcript_source "ensembl"; transcript_biotype "protein_coding"; exon_id "ENSRNOE00000277559"; exon_version "2";
8	ensembl	exon	69948972	69949612	0	-	.	gene_id "ENSRNOG00000012015"; gene_version "9"; transcript_id "ENSRNOT00000119955"; transcript_version "2"; exon_number "16"; gene_name "Lrrc49"; gene_source "ensembl"; gene_biotype "protein_coding"; transcript_name "Lrrc49-204"; transcript_source "ensembl"; transcript_biotype "protein_coding"; exon_id "ENSRNOE00000277559"; exon_version "2";
8	ENSEMBL114_rn	exon	69948972	69949612	1.54344217258654	-	.	gene_id "ENSRNOG00000012015"; transcript_id "ENSRNOG00000012015_tx_10"; exon_id "8_69948972_69949612_-"; exonnum "16"; txlen "2686";
8	ENSEMBL114_rn	exon	69948972	69949612	1.54344217258654	-	.	gene_id "ENSRNOG00000012015"; transcript_id "ENSRNOG00000012015_tx_11"; exon_id "8_69948972_69949612_-"; exonnum "17"; txlen "2884";
8	ENSEMBL114_rn	exon	69948972	69949612	0.866465885125687	-	.	gene_id "ENSRNOG00000012015"; transcript_id "ENSRNOG00000012015_tx_13"; exon_id "8_69948972_69949612_-"; exonnum "17"; txlen "2582";
8	ENSEMBL114_rn	exon	69948972	69949612	0.802681226506988	-	.	gene_id "ENSRNOG00000012015"; transcript_id "ENSRNOG00000012015_tx_15"; exon_id "8_69948972_69949612_-"; exonnum "16"; txlen "2479";
8	ENSEMBL114_rn	exon	69948972	69949612	0.747740806730092	-	.	gene_id "ENSRNOG00000012015"; transcript_id "ENSRNOG00000012015_tx_16"; exon_id "8_69948972_69949612_-"; exonnum "12"; txlen "2045";
8	ENSEMBL114_rn	exon	69948972	69949612	0.503117325088617	-	.	gene_id "ENSRNOG00000012015"; transcript_id "ENSRNOG00000012015_tx_21"; exon_id "8_69948972_69949612_-"; exonnum "18"; txlen "2780";
8	ENSEMBL114_rn	exon	69948972	69949612	0.272233468051946	-	.	gene_id "ENSRNOG00000012015"; transcript_id "ENSRNOG00000012015_tx_34"; exon_id "8_69948972_69949612_-"; exonnum "11"; txlen "1983";
8	ENSEMBL114_rn	exon	69948972	69949612	0.234827302615002	-	.	gene_id "ENSRNOG00000012015"; transcript_id "ENSRNOG00000012015_tx_37"; exon_id "8_69948972_69949612_-"; exonnum "14"; txlen "2379";
8	ENSEMBL114_rn	exon	69948972	69949612	0.234827302615002	-	.	gene_id "ENSRNOG00000012015"; transcript_id "ENSRNOG00000012015_tx_38"; exon_id "8_69948972_69949612_-"; exonnum "15"; txlen "2436";
8	ENSEMBL114_rn	exon	69948972	69949612	3.80824572527552	-	.	gene_id "ENSRNOG00000012015"; transcript_id "ENSRNOG00000012015_tx_4"; exon_id "8_69948972_69949612_-"; exonnum "10"; txlen "1834";
8	ENSEMBL114_rn	exon	69948972	69949612	0.216086361304475	-	.	gene_id "ENSRNOG00000012015"; transcript_id "ENSRNOG00000012015_tx_40"; exon_id "8_69948972_69949612_-"; exonnum "16"; txlen "2525";
8	ENSEMBL114_rn	exon	69948972	69949612	0.216086361304475	-	.	gene_id "ENSRNOG00000012015"; transcript_id "ENSRNOG00000012015_tx_41"; exon_id "8_69948972_69949612_-"; exonnum "15"; txlen "2422";
8	ENSEMBL114_rn	exon	69948972	69949612	0.216086361304475	-	.	gene_id "ENSRNOG00000012015"; transcript_id "ENSRNOG00000012015_tx_42"; exon_id "8_69948972_69949612_-"; exonnum "17"; txlen "2723";
8	ENSEMBL114_rn	exon	69948972	69949612	3.59096631983049	-	.	gene_id "ENSRNOG00000012015"; transcript_id "ENSRNOG00000012015_tx_5"; exon_id "8_69948972_69949612_-"; exonnum "17"; txlen "2743";
8	ENSEMBL114_rn	exon	69948972	69949612	2.54236447310181	-	.	gene_id "ENSRNOG00000012015"; transcript_id "ENSRNOG00000012015_tx_6"; exon_id "8_69948972_69949612_-"; exonnum "16"; txlen "2640";
8	ENSEMBL114_rn	exon	69948972	69949612	2.29841929933241	-	.	gene_id "ENSRNOG00000012015"; transcript_id "ENSRNOG00000012015_tx_8"; exon_id "8_69948972_69949612_-"; exonnum "18"; txlen "2941";
8	ENSEMBL114_rn	exon	69948972	69949612	1.54344217258654	-	.	gene_id "ENSRNOG00000012015"; transcript_id "ENSRNOG00000012015_tx_9"; exon_id "8_69948972_69949612_-"; exonnum "15"; txlen "2583";
8	ensembl	transcript	69948972	70056080	0	-	.	gene_id "ENSRNOG00000012015"; gene_version "9"; transcript_id "ENSRNOT00000091982"; transcript_version "3"; gene_name "Lrrc49"; gene_source "ensembl"; gene_biotype "protein_coding"; transcript_name "Lrrc49-202"; transcript_source "ensembl"; transcript_biotype "protein_coding";
8	ensembl	transcript	69948972	70056080	0	-	.	gene_id "ENSRNOG00000012015"; gene_version "9"; transcript_id "ENSRNOT00000109644"; transcript_version "2"; gene_name "Lrrc49"; gene_source "ensembl"; gene_biotype "protein_coding"; transcript_name "Lrrc49-203"; transcript_source "ensembl"; transcript_biotype "protein_coding";
8	ensembl	transcript	69948972	70056333	0	-	.	gene_id "ENSRNOG00000012015"; gene_version "9"; transcript_id "ENSRNOT00000016491"; transcript_version "6"; gene_name "Lrrc49"; gene_source "ensembl"; gene_biotype "protein_coding"; transcript_name "Lrrc49-201"; transcript_source "ensembl"; transcript_biotype "protein_coding"; tag "Ensembl_canonical";
8	ensembl	transcript	69948972	70056333	0	-	.	gene_id "ENSRNOG00000012015"; gene_version "9"; transcript_id "ENSRNOT00000132362"; transcript_version "1"; gene_name "Lrrc49"; gene_source "ensembl"; gene_biotype "protein_coding"; transcript_name "Lrrc49-205"; transcript_source "ensembl"; transcript_biotype "protein_coding";
8	ensembl	gene	69948972	70079636	0	-	.	gene_id "ENSRNOG00000012015"; gene_version "9"; gene_name "Lrrc49"; gene_source "ensembl"; gene_biotype "protein_coding";
8	ensembl	transcript	69948972	70079636	0	-	.	gene_id "ENSRNOG00000012015"; gene_version "9"; transcript_id "ENSRNOT00000119955"; transcript_version "2"; gene_name "Lrrc49"; gene_source "ensembl"; gene_biotype "protein_coding"; transcript_name "Lrrc49-204"; transcript_source "ensembl"; transcript_biotype "protein_coding";
8	ensembl	stop_codon	69949409	69949411	0	-	0	gene_id "ENSRNOG00000012015"; gene_version "9"; transcript_id "ENSRNOT00000091982"; transcript_version "3"; exon_number "17"; gene_name "Lrrc49"; gene_source "ensembl"; gene_biotype "protein_coding"; transcript_name "Lrrc49-202"; transcript_source "ensembl"; transcript_biotype "protein_coding";
8	ensembl	stop_codon	69949409	69949411	0	-	0	gene_id "ENSRNOG00000012015"; gene_version "9"; transcript_id "ENSRNOT00000109644"; transcript_version "2"; exon_number "16"; gene_name "Lrrc49"; gene_source "ensembl"; gene_biotype "protein_coding"; transcript_name "Lrrc49-203"; transcript_source "ensembl"; transcript_biotype "protein_coding";
8	ensembl	stop_codon	69949409	69949411	0	-	0	gene_id "ENSRNOG00000012015"; gene_version "9"; transcript_id "ENSRNOT00000016491"; transcript_version "6"; exon_number "17"; gene_name "Lrrc49"; gene_source "ensembl"; gene_biotype "protein_coding"; transcript_name "Lrrc49-201"; transcript_source "ensembl"; transcript_biotype "protein_coding"; tag "Ensembl_canonical";
8	ensembl	stop_codon	69949409	69949411	0	-	0	gene_id "ENSRNOG00000012015"; gene_version "9"; transcript_id "ENSRNOT00000132362"; transcript_version "1"; exon_number "15"; gene_name "Lrrc49"; gene_source "ensembl"; gene_biotype "protein_coding"; transcript_name "Lrrc49-205"; transcript_source "ensembl"; transcript_biotype "protein_coding";
8	ensembl	stop_codon	69949409	69949411	0	-	0	gene_id "ENSRNOG00000012015"; gene_version "9"; transcript_id "ENSRNOT00000119955"; transcript_version "2"; exon_number "16"; gene_name "Lrrc49"; gene_source "ensembl"; gene_biotype "protein_coding"; transcript_name "Lrrc49-204"; transcript_source "ensembl"; transcript_biotype "protein_coding";
8	ensembl	CDS	69949412	69949612	0	-	0	gene_id "ENSRNOG00000012015"; gene_version "9"; transcript_id "ENSRNOT00000091982"; transcript_version "3"; exon_number "17"; gene_name "Lrrc49"; gene_source "ensembl"; gene_biotype "protein_coding"; transcript_name "Lrrc49-202"; transcript_source "ensembl"; transcript_biotype "protein_coding"; protein_id "ENSRNOP00000074741"; protein_version "2";
8	ensembl	CDS	69949412	69949612	0	-	0	gene_id "ENSRNOG00000012015"; gene_version "9"; transcript_id "ENSRNOT00000109644"; transcript_version "2"; exon_number "16"; gene_name "Lrrc49"; gene_source "ensembl"; gene_biotype "protein_coding"; transcript_name "Lrrc49-203"; transcript_source "ensembl"; transcript_biotype "protein_coding"; protein_id "ENSRNOP00000097055"; protein_version "2";
8	ensembl	CDS	69949412	69949612	0	-	0	gene_id "ENSRNOG00000012015"; gene_version "9"; transcript_id "ENSRNOT00000016491"; transcript_version "6"; exon_number "17"; gene_name "Lrrc49"; gene_source "ensembl"; gene_biotype "protein_coding"; transcript_name "Lrrc49-201"; transcript_source "ensembl"; transcript_biotype "protein_coding"; protein_id "ENSRNOP00000016491"; protein_version "4"; tag "Ensembl_canonical";
8	ensembl	CDS	69949412	69949612	0	-	0	gene_id "ENSRNOG00000012015"; gene_version "9"; transcript_id "ENSRNOT00000132362"; transcript_version "1"; exon_number "15"; gene_name "Lrrc49"; gene_source "ensembl"; gene_biotype "protein_coding"; transcript_name "Lrrc49-205"; transcript_source "ensembl"; transcript_biotype "protein_coding"; protein_id "ENSRNOP00000105989"; protein_version "1";
8	ensembl	CDS	69949412	69949612	0	-	0	gene_id "ENSRNOG00000012015"; gene_version "9"; transcript_id "ENSRNOT00000119955"; transcript_version "2"; exon_number "16"; gene_name "Lrrc49"; gene_source "ensembl"; gene_biotype "protein_coding"; transcript_name "Lrrc49-204"; transcript_source "ensembl"; transcript_biotype "protein_coding"; protein_id "ENSRNOP00000077361"; protein_version "2";
8	ensembl	exon	69954547	69954700	0	-	.	gene_id "ENSRNOG00000012015"; gene_version "9"; transcript_id "ENSRNOT00000091982"; transcript_version "3"; exon_number "16"; gene_name "Lrrc49"; gene_source "ensembl"; gene_biotype "protein_coding"; transcript_name "Lrrc49-202"; transcript_source "ensembl"; transcript_biotype "protein_coding"; exon_id "ENSRNOE00000117115"; exon_version "1";
8	ensembl	CDS	69954547	69954700	0	-	1	gene_id "ENSRNOG00000012015"; gene_version "9"; transcript_id "ENSRNOT00000091982"; transcript_version "3"; exon_number "16"; gene_name "Lrrc49"; gene_source "ensembl"; gene_biotype "protein_coding"; transcript_name "Lrrc49-202"; transcript_source "ensembl"; transcript_biotype "protein_coding"; protein_id "ENSRNOP00000074741"; protein_version "2";
8	ensembl	exon	69954547	69954700	0	-	.	gene_id "ENSRNOG00000012015"; gene_version "9"; transcript_id "ENSRNOT00000109644"; transcript_version "2"; exon_number "15"; gene_name "Lrrc49"; gene_source "ensembl"; gene_biotype "protein_coding"; transcript_name "Lrrc49-203"; transcript_source "ensembl"; transcript_biotype "protein_coding"; exon_id "ENSRNOE00000117115"; exon_version "1";
8	ensembl	CDS	69954547	69954700	0	-	1	gene_id "ENSRNOG00000012015"; gene_version "9"; transcript_id "ENSRNOT00000109644"; transcript_version "2"; exon_number "15"; gene_name "Lrrc49"; gene_source "ensembl"; gene_biotype "protein_coding"; transcript_name "Lrrc49-203"; transcript_source "ensembl"; transcript_biotype "protein_coding"; protein_id "ENSRNOP00000097055"; protein_version "2";
8	ensembl	exon	69954547	69954700	0	-	.	gene_id "ENSRNOG00000012015"; gene_version "9"; transcript_id "ENSRNOT00000016491"; transcript_version "6"; exon_number "16"; gene_name "Lrrc49"; gene_source "ensembl"; gene_biotype "protein_coding"; transcript_name "Lrrc49-201"; transcript_source "ensembl"; transcript_biotype "protein_coding"; exon_id "ENSRNOE00000117115"; exon_version "1"; tag "Ensembl_canonical";
8	ensembl	CDS	69954547	69954700	0	-	1	gene_id "ENSRNOG00000012015"; gene_version "9"; transcript_id "ENSRNOT00000016491"; transcript_version "6"; exon_number "16"; gene_name "Lrrc49"; gene_source "ensembl"; gene_biotype "protein_coding"; transcript_name "Lrrc49-201"; transcript_source "ensembl"; transcript_biotype "protein_coding"; protein_id "ENSRNOP00000016491"; protein_version "4"; tag "Ensembl_canonical";
8	ensembl	exon	69954547	69954700	0	-	.	gene_id "ENSRNOG00000012015"; gene_version "9"; transcript_id "ENSRNOT00000132362"; transcript_version "1"; exon_number "14"; gene_name "Lrrc49"; gene_source "ensembl"; gene_biotype "protein_coding"; transcript_name "Lrrc49-205"; transcript_source "ensembl"; transcript_biotype "protein_coding"; exon_id "ENSRNOE00000117115"; exon_version "1";
8	ensembl	CDS	69954547	69954700	0	-	1	gene_id "ENSRNOG00000012015"; gene_version "9"; transcript_id "ENSRNOT00000132362"; transcript_version "1"; exon_number "14"; gene_name "Lrrc49"; gene_source "ensembl"; gene_biotype "protein_coding"; transcript_name "Lrrc49-205"; transcript_source "ensembl"; transcript_biotype "protein_coding"; protein_id "ENSRNOP00000105989"; protein_version "1";
8	ensembl	exon	69954547	69954700	0	-	.	gene_id "ENSRNOG00000012015"; gene_version "9"; transcript_id "ENSRNOT00000119955"; transcript_version "2"; exon_number "15"; gene_name "Lrrc49"; gene_source "ensembl"; gene_biotype "protein_coding"; transcript_name "Lrrc49-204"; transcript_source "ensembl"; transcript_biotype "protein_coding"; exon_id "ENSRNOE00000117115"; exon_version "1";
8	ensembl	CDS	69954547	69954700	0	-	1	gene_id "ENSRNOG00000012015"; gene_version "9"; transcript_id "ENSRNOT00000119955"; transcript_version "2"; exon_number "15"; gene_name "Lrrc49"; gene_source "ensembl"; gene_biotype "protein_coding"; transcript_name "Lrrc49-204"; transcript_source "ensembl"; transcript_biotype "protein_coding"; protein_id "ENSRNOP00000077361"; protein_version "2";
8	ENSEMBL114_rn	exon	69954547	69954700	1.54344217258654	-	.	gene_id "ENSRNOG00000012015"; transcript_id "ENSRNOG00000012015_tx_10"; exon_id "8_69954547_69954700_-"; exonnum "15"; txlen "2686";
8	ENSEMBL114_rn	exon	69954547	69954700	1.54344217258654	-	.	gene_id "ENSRNOG00000012015"; transcript_id "ENSRNOG00000012015_tx_11"; exon_id "8_69954547_69954700_-"; exonnum "16"; txlen "2884";
8	ENSEMBL114_rn	exon	69954547	69954700	0.866465885125687	-	.	gene_id "ENSRNOG00000012015"; transcript_id "ENSRNOG00000012015_tx_13"; exon_id "8_69954547_69954700_-"; exonnum "16"; txlen "2582";
8	ENSEMBL114_rn	exon	69954547	69954700	0.802681226506988	-	.	gene_id "ENSRNOG00000012015"; transcript_id "ENSRNOG00000012015_tx_15"; exon_id "8_69954547_69954700_-"; exonnum "15"; txlen "2479";
8	ENSEMBL114_rn	exon	69954547	69954700	0.747740806730092	-	.	gene_id "ENSRNOG00000012015"; transcript_id "ENSRNOG00000012015_tx_16"; exon_id "8_69954547_69954700_-"; exonnum "11"; txlen "2045";
8	ENSEMBL114_rn	exon	69954547	69954700	0.503117325088617	-	.	gene_id "ENSRNOG00000012015"; transcript_id "ENSRNOG00000012015_tx_21"; exon_id "8_69954547_69954700_-"; exonnum "17"; txlen "2780";
8	ENSEMBL114_rn	exon	69954547	69954700	0.272233468051946	-	.	gene_id "ENSRNOG00000012015"; transcript_id "ENSRNOG00000012015_tx_34"; exon_id "8_69954547_69954700_-"; exonnum "10"; txlen "1983";
8	ENSEMBL114_rn	exon	69954547	69954700	0.234827302615002	-	.	gene_id "ENSRNOG00000012015"; transcript_id "ENSRNOG00000012015_tx_37"; exon_id "8_69954547_69954700_-"; exonnum "13"; txlen "2379";
8	ENSEMBL114_rn	exon	69954547	69954700	0.234827302615002	-	.	gene_id "ENSRNOG00000012015"; transcript_id "ENSRNOG00000012015_tx_38"; exon_id "8_69954547_69954700_-"; exonnum "14"; txlen "2436";
8	ENSEMBL114_rn	exon	69954547	69954700	3.80824572527552	-	.	gene_id "ENSRNOG00000012015"; transcript_id "ENSRNOG00000012015_tx_4"; exon_id "8_69954547_69954700_-"; exonnum "9"; txlen "1834";
8	ENSEMBL114_rn	exon	69954547	69954700	0.216086361304475	-	.	gene_id "ENSRNOG00000012015"; transcript_id "ENSRNOG00000012015_tx_40"; exon_id "8_69954547_69954700_-"; exonnum "15"; txlen "2525";
8	ENSEMBL114_rn	exon	69954547	69954700	0.216086361304475	-	.	gene_id "ENSRNOG00000012015"; transcript_id "ENSRNOG00000012015_tx_41"; exon_id "8_69954547_69954700_-"; exonnum "14"; txlen "2422";
8	ENSEMBL114_rn	exon	69954547	69954700	0.216086361304475	-	.	gene_id "ENSRNOG00000012015"; transcript_id "ENSRNOG00000012015_tx_42"; exon_id "8_69954547_69954700_-"; exonnum "16"; txlen "2723";
8	ENSEMBL114_rn	exon	69954547	69954700	3.59096631983049	-	.	gene_id "ENSRNOG00000012015"; transcript_id "ENSRNOG00000012015_tx_5"; exon_id "8_69954547_69954700_-"; exonnum "16"; txlen "2743";
8	ENSEMBL114_rn	exon	69954547	69954700	2.54236447310181	-	.	gene_id "ENSRNOG00000012015"; transcript_id "ENSRNOG00000012015_tx_6"; exon_id "8_69954547_69954700_-"; exonnum "15"; txlen "2640";
8	ENSEMBL114_rn	exon	69954547	69954700	2.29841929933241	-	.	gene_id "ENSRNOG00000012015"; transcript_id "ENSRNOG00000012015_tx_8"; exon_id "8_69954547_69954700_-"; exonnum "17"; txlen "2941";
8	ENSEMBL114_rn	exon	69954547	69954700	1.54344217258654	-	.	gene_id "ENSRNOG00000012015"; transcript_id "ENSRNOG00000012015_tx_9"; exon_id "8_69954547_69954700_-"; exonnum "14"; txlen "2583";
8	ensembl	exon	69959742	69959851	0	-	.	gene_id "ENSRNOG00000012015"; gene_version "9"; transcript_id "ENSRNOT00000091982"; transcript_version "3"; exon_number "15"; gene_name "Lrrc49"; gene_source "ensembl"; gene_biotype "protein_coding"; transcript_name "Lrrc49-202"; transcript_source "ensembl"; transcript_biotype "protein_coding"; exon_id "ENSRNOE00000116990"; exon_version "1";
8	ensembl	CDS	69959742	69959851	0	-	0	gene_id "ENSRNOG00000012015"; gene_version "9"; transcript_id "ENSRNOT00000091982"; transcript_version "3"; exon_number "15"; gene_name "Lrrc49"; gene_source "ensembl"; gene_biotype "protein_coding"; transcript_name "Lrrc49-202"; transcript_source "ensembl"; transcript_biotype "protein_coding"; protein_id "ENSRNOP00000074741"; protein_version "2";
8	ensembl	exon	69959742	69959851	0	-	.	gene_id "ENSRNOG00000012015"; gene_version "9"; transcript_id "ENSRNOT00000109644"; transcript_version "2"; exon_number "14"; gene_name "Lrrc49"; gene_source "ensembl"; gene_biotype "protein_coding"; transcript_name "Lrrc49-203"; transcript_source "ensembl"; transcript_biotype "protein_coding"; exon_id "ENSRNOE00000116990"; exon_version "1";
8	ensembl	CDS	69959742	69959851	0	-	0	gene_id "ENSRNOG00000012015"; gene_version "9"; transcript_id "ENSRNOT00000109644"; transcript_version "2"; exon_number "14"; gene_name "Lrrc49"; gene_source "ensembl"; gene_biotype "protein_coding"; transcript_name "Lrrc49-203"; transcript_source "ensembl"; transcript_biotype "protein_coding"; protein_id "ENSRNOP00000097055"; protein_version "2";
8	ensembl	exon	69959742	69959851	0	-	.	gene_id "ENSRNOG00000012015"; gene_version "9"; transcript_id "ENSRNOT00000016491"; transcript_version "6"; exon_number "15"; gene_name "Lrrc49"; gene_source "ensembl"; gene_biotype "protein_coding"; transcript_name "Lrrc49-201"; transcript_source "ensembl"; transcript_biotype "protein_coding"; exon_id "ENSRNOE00000116990"; exon_version "1"; tag "Ensembl_canonical";
8	ensembl	CDS	69959742	69959851	0	-	0	gene_id "ENSRNOG00000012015"; gene_version "9"; transcript_id "ENSRNOT00000016491"; transcript_version "6"; exon_number "15"; gene_name "Lrrc49"; gene_source "ensembl"; gene_biotype "protein_coding"; transcript_name "Lrrc49-201"; transcript_source "ensembl"; transcript_biotype "protein_coding"; protein_id "ENSRNOP00000016491"; protein_version "4"; tag "Ensembl_canonical";
8	ensembl	exon	69959742	69959851	0	-	.	gene_id "ENSRNOG00000012015"; gene_version "9"; transcript_id "ENSRNOT00000132362"; transcript_version "1"; exon_number "13"; gene_name "Lrrc49"; gene_source "ensembl"; gene_biotype "protein_coding"; transcript_name "Lrrc49-205"; transcript_source "ensembl"; transcript_biotype "protein_coding"; exon_id "ENSRNOE00000116990"; exon_version "1";
8	ensembl	CDS	69959742	69959851	0	-	0	gene_id "ENSRNOG00000012015"; gene_version "9"; transcript_id "ENSRNOT00000132362"; transcript_version "1"; exon_number "13"; gene_name "Lrrc49"; gene_source "ensembl"; gene_biotype "protein_coding"; transcript_name "Lrrc49-205"; transcript_source "ensembl"; transcript_biotype "protein_coding"; protein_id "ENSRNOP00000105989"; protein_version "1";
8	ensembl	exon	69959742	69959851	0	-	.	gene_id "ENSRNOG00000012015"; gene_version "9"; transcript_id "ENSRNOT00000119955"; transcript_version "2"; exon_number "14"; gene_name "Lrrc49"; gene_source "ensembl"; gene_biotype "protein_coding"; transcript_name "Lrrc49-204"; transcript_source "ensembl"; transcript_biotype "protein_coding"; exon_id "ENSRNOE00000116990"; exon_version "1";
8	ensembl	CDS	69959742	69959851	0	-	0	gene_id "ENSRNOG00000012015"; gene_version "9"; transcript_id "ENSRNOT00000119955"; transcript_version "2"; exon_number "14"; gene_name "Lrrc49"; gene_source "ensembl"; gene_biotype "protein_coding"; transcript_name "Lrrc49-204"; transcript_source "ensembl"; transcript_biotype "protein_coding"; protein_id "ENSRNOP00000077361"; protein_version "2";
8	ENSEMBL114_rn	exon	69959742	69959851	1.54344217258654	-	.	gene_id "ENSRNOG00000012015"; transcript_id "ENSRNOG00000012015_tx_10"; exon_id "8_69959742_69959851_-"; exonnum "14"; txlen "2686";
8	ENSEMBL114_rn	exon	69959742	69959851	1.54344217258654	-	.	gene_id "ENSRNOG00000012015"; transcript_id "ENSRNOG00000012015_tx_11"; exon_id "8_69959742_69959851_-"; exonnum "15"; txlen "2884";
8	ENSEMBL114_rn	exon	69959742	69959851	0.866465885125687	-	.	gene_id "ENSRNOG00000012015"; transcript_id "ENSRNOG00000012015_tx_13"; exon_id "8_69959742_69959851_-"; exonnum "15"; txlen "2582";
8	ENSEMBL114_rn	exon	69959742	69959851	0.802681226506988	-	.	gene_id "ENSRNOG00000012015"; transcript_id "ENSRNOG00000012015_tx_15"; exon_id "8_69959742_69959851_-"; exonnum "14"; txlen "2479";
8	ENSEMBL114_rn	exon	69959742	69959851	0.747740806730092	-	.	gene_id "ENSRNOG00000012015"; transcript_id "ENSRNOG00000012015_tx_16"; exon_id "8_69959742_69959851_-"; exonnum "10"; txlen "2045";
8	ENSEMBL114_rn	exon	69959742	69959851	0.503117325088617	-	.	gene_id "ENSRNOG00000012015"; transcript_id "ENSRNOG00000012015_tx_21"; exon_id "8_69959742_69959851_-"; exonnum "16"; txlen "2780";
8	ENSEMBL114_rn	exon	69959742	69959851	0.272233468051946	-	.	gene_id "ENSRNOG00000012015"; transcript_id "ENSRNOG00000012015_tx_34"; exon_id "8_69959742_69959851_-"; exonnum "9"; txlen "1983";
8	ENSEMBL114_rn	exon	69959742	69959851	0.234827302615002	-	.	gene_id "ENSRNOG00000012015"; transcript_id "ENSRNOG00000012015_tx_37"; exon_id "8_69959742_69959851_-"; exonnum "12"; txlen "2379";
8	ENSEMBL114_rn	exon	69959742	69959851	0.234827302615002	-	.	gene_id "ENSRNOG00000012015"; transcript_id "ENSRNOG00000012015_tx_38"; exon_id "8_69959742_69959851_-"; exonnum "13"; txlen "2436";
8	ENSEMBL114_rn	exon	69959742	69959851	3.80824572527552	-	.	gene_id "ENSRNOG00000012015"; transcript_id "ENSRNOG00000012015_tx_4"; exon_id "8_69959742_69959851_-"; exonnum "8"; txlen "1834";
8	ENSEMBL114_rn	exon	69959742	69959851	0.216086361304475	-	.	gene_id "ENSRNOG00000012015"; transcript_id "ENSRNOG00000012015_tx_40"; exon_id "8_69959742_69959851_-"; exonnum "14"; txlen "2525";
8	ENSEMBL114_rn	exon	69959742	69959851	0.216086361304475	-	.	gene_id "ENSRNOG00000012015"; transcript_id "ENSRNOG00000012015_tx_41"; exon_id "8_69959742_69959851_-"; exonnum "13"; txlen "2422";
8	ENSEMBL114_rn	exon	69959742	69959851	0.216086361304475	-	.	gene_id "ENSRNOG00000012015"; transcript_id "ENSRNOG00000012015_tx_42"; exon_id "8_69959742_69959851_-"; exonnum "15"; txlen "2723";
8	ENSEMBL114_rn	exon	69959742	69959851	3.59096631983049	-	.	gene_id "ENSRNOG00000012015"; transcript_id "ENSRNOG00000012015_tx_5"; exon_id "8_69959742_69959851_-"; exonnum "15"; txlen "2743";
8	ENSEMBL114_rn	exon	69959742	69959851	2.54236447310181	-	.	gene_id "ENSRNOG00000012015"; transcript_id "ENSRNOG00000012015_tx_6"; exon_id "8_69959742_69959851_-"; exonnum "14"; txlen "2640";
8	ENSEMBL114_rn	exon	69959742	69959851	2.29841929933241	-	.	gene_id "ENSRNOG00000012015"; transcript_id "ENSRNOG00000012015_tx_8"; exon_id "8_69959742_69959851_-"; exonnum "16"; txlen "2941";
8	ENSEMBL114_rn	exon	69959742	69959851	1.54344217258654	-	.	gene_id "ENSRNOG00000012015"; transcript_id "ENSRNOG00000012015_tx_9"; exon_id "8_69959742_69959851_-"; exonnum "13"; txlen "2583";
8	ensembl	exon	69963925	69964110	0	-	.	gene_id "ENSRNOG00000012015"; gene_version "9"; transcript_id "ENSRNOT00000091982"; transcript_version "3"; exon_number "14"; gene_name "Lrrc49"; gene_source "ensembl"; gene_biotype "protein_coding"; transcript_name "Lrrc49-202"; transcript_source "ensembl"; transcript_biotype "protein_coding"; exon_id "ENSRNOE00000114929"; exon_version "1";
8	ensembl	CDS	69963925	69964110	0	-	0	gene_id "ENSRNOG00000012015"; gene_version "9"; transcript_id "ENSRNOT00000091982"; transcript_version "3"; exon_number "14"; gene_name "Lrrc49"; gene_source "ensembl"; gene_biotype "protein_coding"; transcript_name "Lrrc49-202"; transcript_source "ensembl"; transcript_biotype "protein_coding"; protein_id "ENSRNOP00000074741"; protein_version "2";
8	ensembl	exon	69963925	69964110	0	-	.	gene_id "ENSRNOG00000012015"; gene_version "9"; transcript_id "ENSRNOT00000109644"; transcript_version "2"; exon_number "13"; gene_name "Lrrc49"; gene_source "ensembl"; gene_biotype "protein_coding"; transcript_name "Lrrc49-203"; transcript_source "ensembl"; transcript_biotype "protein_coding"; exon_id "ENSRNOE00000114929"; exon_version "1";
8	ensembl	CDS	69963925	69964110	0	-	0	gene_id "ENSRNOG00000012015"; gene_version "9"; transcript_id "ENSRNOT00000109644"; transcript_version "2"; exon_number "13"; gene_name "Lrrc49"; gene_source "ensembl"; gene_biotype "protein_coding"; transcript_name "Lrrc49-203"; transcript_source "ensembl"; transcript_biotype "protein_coding"; protein_id "ENSRNOP00000097055"; protein_version "2";
8	ensembl	exon	69963925	69964110	0	-	.	gene_id "ENSRNOG00000012015"; gene_version "9"; transcript_id "ENSRNOT00000016491"; transcript_version "6"; exon_number "14"; gene_name "Lrrc49"; gene_source "ensembl"; gene_biotype "protein_coding"; transcript_name "Lrrc49-201"; transcript_source "ensembl"; transcript_biotype "protein_coding"; exon_id "ENSRNOE00000114929"; exon_version "1"; tag "Ensembl_canonical";
8	ensembl	CDS	69963925	69964110	0	-	0	gene_id "ENSRNOG00000012015"; gene_version "9"; transcript_id "ENSRNOT00000016491"; transcript_version "6"; exon_number "14"; gene_name "Lrrc49"; gene_source "ensembl"; gene_biotype "protein_coding"; transcript_name "Lrrc49-201"; transcript_source "ensembl"; transcript_biotype "protein_coding"; protein_id "ENSRNOP00000016491"; protein_version "4"; tag "Ensembl_canonical";
8	ensembl	exon	69963925	69964110	0	-	.	gene_id "ENSRNOG00000012015"; gene_version "9"; transcript_id "ENSRNOT00000132362"; transcript_version "1"; exon_number "12"; gene_name "Lrrc49"; gene_source "ensembl"; gene_biotype "protein_coding"; transcript_name "Lrrc49-205"; transcript_source "ensembl"; transcript_biotype "protein_coding"; exon_id "ENSRNOE00000114929"; exon_version "1";
8	ensembl	CDS	69963925	69964110	0	-	0	gene_id "ENSRNOG00000012015"; gene_version "9"; transcript_id "ENSRNOT00000132362"; transcript_version "1"; exon_number "12"; gene_name "Lrrc49"; gene_source "ensembl"; gene_biotype "protein_coding"; transcript_name "Lrrc49-205"; transcript_source "ensembl"; transcript_biotype "protein_coding"; protein_id "ENSRNOP00000105989"; protein_version "1";
8	ensembl	exon	69963925	69964110	0	-	.	gene_id "ENSRNOG00000012015"; gene_version "9"; transcript_id "ENSRNOT00000119955"; transcript_version "2"; exon_number "13"; gene_name "Lrrc49"; gene_source "ensembl"; gene_biotype "protein_coding"; transcript_name "Lrrc49-204"; transcript_source "ensembl"; transcript_biotype "protein_coding"; exon_id "ENSRNOE00000114929"; exon_version "1";
8	ensembl	CDS	69963925	69964110	0	-	0	gene_id "ENSRNOG00000012015"; gene_version "9"; transcript_id "ENSRNOT00000119955"; transcript_version "2"; exon_number "13"; gene_name "Lrrc49"; gene_source "ensembl"; gene_biotype "protein_coding"; transcript_name "Lrrc49-204"; transcript_source "ensembl"; transcript_biotype "protein_coding"; protein_id "ENSRNOP00000077361"; protein_version "2";
8	ENSEMBL114_rn	exon	69963925	69964110	1.54344217258654	-	.	gene_id "ENSRNOG00000012015"; transcript_id "ENSRNOG00000012015_tx_10"; exon_id "8_69963925_69964110_-"; exonnum "13"; txlen "2686";
8	ENSEMBL114_rn	exon	69963925	69964110	1.54344217258654	-	.	gene_id "ENSRNOG00000012015"; transcript_id "ENSRNOG00000012015_tx_11"; exon_id "8_69963925_69964110_-"; exonnum "14"; txlen "2884";
8	ENSEMBL114_rn	exon	69963925	69964110	0.866465885125687	-	.	gene_id "ENSRNOG00000012015"; transcript_id "ENSRNOG00000012015_tx_13"; exon_id "8_69963925_69964110_-"; exonnum "14"; txlen "2582";
8	ENSEMBL114_rn	exon	69963925	69964110	0.802681226506988	-	.	gene_id "ENSRNOG00000012015"; transcript_id "ENSRNOG00000012015_tx_15"; exon_id "8_69963925_69964110_-"; exonnum "13"; txlen "2479";
8	ENSEMBL114_rn	exon	69963925	69964110	0.747740806730092	-	.	gene_id "ENSRNOG00000012015"; transcript_id "ENSRNOG00000012015_tx_16"; exon_id "8_69963925_69964110_-"; exonnum "9"; txlen "2045";
8	ENSEMBL114_rn	exon	69963925	69964110	0.503117325088617	-	.	gene_id "ENSRNOG00000012015"; transcript_id "ENSRNOG00000012015_tx_21"; exon_id "8_69963925_69964110_-"; exonnum "15"; txlen "2780";
8	ENSEMBL114_rn	exon	69963925	69964110	0.272233468051946	-	.	gene_id "ENSRNOG00000012015"; transcript_id "ENSRNOG00000012015_tx_34"; exon_id "8_69963925_69964110_-"; exonnum "8"; txlen "1983";
8	ENSEMBL114_rn	exon	69963925	69964110	0.234827302615002	-	.	gene_id "ENSRNOG00000012015"; transcript_id "ENSRNOG00000012015_tx_37"; exon_id "8_69963925_69964110_-"; exonnum "11"; txlen "2379";
8	ENSEMBL114_rn	exon	69963925	69964110	0.234827302615002	-	.	gene_id "ENSRNOG00000012015"; transcript_id "ENSRNOG00000012015_tx_38"; exon_id "8_69963925_69964110_-"; exonnum "12"; txlen "2436";
8	ENSEMBL114_rn	exon	69963925	69964110	3.80824572527552	-	.	gene_id "ENSRNOG00000012015"; transcript_id "ENSRNOG00000012015_tx_4"; exon_id "8_69963925_69964110_-"; exonnum "7"; txlen "1834";
8	ENSEMBL114_rn	exon	69963925	69964110	0.216086361304475	-	.	gene_id "ENSRNOG00000012015"; transcript_id "ENSRNOG00000012015_tx_40"; exon_id "8_69963925_69964110_-"; exonnum "13"; txlen "2525";
8	ENSEMBL114_rn	exon	69963925	69964110	0.216086361304475	-	.	gene_id "ENSRNOG00000012015"; transcript_id "ENSRNOG00000012015_tx_41"; exon_id "8_69963925_69964110_-"; exonnum "12"; txlen "2422";
8	ENSEMBL114_rn	exon	69963925	69964110	0.216086361304475	-	.	gene_id "ENSRNOG00000012015"; transcript_id "ENSRNOG00000012015_tx_42"; exon_id "8_69963925_69964110_-"; exonnum "14"; txlen "2723";
8	ENSEMBL114_rn	exon	69963925	69964110	3.59096631983049	-	.	gene_id "ENSRNOG00000012015"; transcript_id "ENSRNOG00000012015_tx_5"; exon_id "8_69963925_69964110_-"; exonnum "14"; txlen "2743";
8	ENSEMBL114_rn	exon	69963925	69964110	2.54236447310181	-	.	gene_id "ENSRNOG00000012015"; transcript_id "ENSRNOG00000012015_tx_6"; exon_id "8_69963925_69964110_-"; exonnum "13"; txlen "2640";
8	ENSEMBL114_rn	exon	69963925	69964110	2.29841929933241	-	.	gene_id "ENSRNOG00000012015"; transcript_id "ENSRNOG00000012015_tx_8"; exon_id "8_69963925_69964110_-"; exonnum "15"; txlen "2941";
8	ENSEMBL114_rn	exon	69963925	69964110	1.54344217258654	-	.	gene_id "ENSRNOG00000012015"; transcript_id "ENSRNOG00000012015_tx_9"; exon_id "8_69963925_69964110_-"; exonnum "12"; txlen "2583";
8	ensembl	exon	69965190	69965427	0	-	.	gene_id "ENSRNOG00000012015"; gene_version "9"; transcript_id "ENSRNOT00000091982"; transcript_version "3"; exon_number "13"; gene_name "Lrrc49"; gene_source "ensembl"; gene_biotype "protein_coding"; transcript_name "Lrrc49-202"; transcript_source "ensembl"; transcript_biotype "protein_coding"; exon_id "ENSRNOE00000114869"; exon_version "1";
8	ensembl	CDS	69965190	69965427	0	-	1	gene_id "ENSRNOG00000012015"; gene_version "9"; transcript_id "ENSRNOT00000091982"; transcript_version "3"; exon_number "13"; gene_name "Lrrc49"; gene_source "ensembl"; gene_biotype "protein_coding"; transcript_name "Lrrc49-202"; transcript_source "ensembl"; transcript_biotype "protein_coding"; protein_id "ENSRNOP00000074741"; protein_version "2";
8	ensembl	exon	69965190	69965427	0	-	.	gene_id "ENSRNOG00000012015"; gene_version "9"; transcript_id "ENSRNOT00000109644"; transcript_version "2"; exon_number "12"; gene_name "Lrrc49"; gene_source "ensembl"; gene_biotype "protein_coding"; transcript_name "Lrrc49-203"; transcript_source "ensembl"; transcript_biotype "protein_coding"; exon_id "ENSRNOE00000114869"; exon_version "1";
8	ensembl	CDS	69965190	69965427	0	-	1	gene_id "ENSRNOG00000012015"; gene_version "9"; transcript_id "ENSRNOT00000109644"; transcript_version "2"; exon_number "12"; gene_name "Lrrc49"; gene_source "ensembl"; gene_biotype "protein_coding"; transcript_name "Lrrc49-203"; transcript_source "ensembl"; transcript_biotype "protein_coding"; protein_id "ENSRNOP00000097055"; protein_version "2";
8	ensembl	exon	69965190	69965427	0	-	.	gene_id "ENSRNOG00000012015"; gene_version "9"; transcript_id "ENSRNOT00000016491"; transcript_version "6"; exon_number "13"; gene_name "Lrrc49"; gene_source "ensembl"; gene_biotype "protein_coding"; transcript_name "Lrrc49-201"; transcript_source "ensembl"; transcript_biotype "protein_coding"; exon_id "ENSRNOE00000114869"; exon_version "1"; tag "Ensembl_canonical";
8	ensembl	CDS	69965190	69965427	0	-	1	gene_id "ENSRNOG00000012015"; gene_version "9"; transcript_id "ENSRNOT00000016491"; transcript_version "6"; exon_number "13"; gene_name "Lrrc49"; gene_source "ensembl"; gene_biotype "protein_coding"; transcript_name "Lrrc49-201"; transcript_source "ensembl"; transcript_biotype "protein_coding"; protein_id "ENSRNOP00000016491"; protein_version "4"; tag "Ensembl_canonical";
8	ensembl	exon	69965190	69965427	0	-	.	gene_id "ENSRNOG00000012015"; gene_version "9"; transcript_id "ENSRNOT00000132362"; transcript_version "1"; exon_number "11"; gene_name "Lrrc49"; gene_source "ensembl"; gene_biotype "protein_coding"; transcript_name "Lrrc49-205"; transcript_source "ensembl"; transcript_biotype "protein_coding"; exon_id "ENSRNOE00000114869"; exon_version "1";
8	ensembl	CDS	69965190	69965427	0	-	1	gene_id "ENSRNOG00000012015"; gene_version "9"; transcript_id "ENSRNOT00000132362"; transcript_version "1"; exon_number "11"; gene_name "Lrrc49"; gene_source "ensembl"; gene_biotype "protein_coding"; transcript_name "Lrrc49-205"; transcript_source "ensembl"; transcript_biotype "protein_coding"; protein_id "ENSRNOP00000105989"; protein_version "1";
8	ensembl	exon	69965190	69965427	0	-	.	gene_id "ENSRNOG00000012015"; gene_version "9"; transcript_id "ENSRNOT00000119955"; transcript_version "2"; exon_number "12"; gene_name "Lrrc49"; gene_source "ensembl"; gene_biotype "protein_coding"; transcript_name "Lrrc49-204"; transcript_source "ensembl"; transcript_biotype "protein_coding"; exon_id "ENSRNOE00000114869"; exon_version "1";
8	ensembl	CDS	69965190	69965427	0	-	1	gene_id "ENSRNOG00000012015"; gene_version "9"; transcript_id "ENSRNOT00000119955"; transcript_version "2"; exon_number "12"; gene_name "Lrrc49"; gene_source "ensembl"; gene_biotype "protein_coding"; transcript_name "Lrrc49-204"; transcript_source "ensembl"; transcript_biotype "protein_coding"; protein_id "ENSRNOP00000077361"; protein_version "2";
8	ENSEMBL114_rn	exon	69965190	69965427	1.54344217258654	-	.	gene_id "ENSRNOG00000012015"; transcript_id "ENSRNOG00000012015_tx_10"; exon_id "8_69965190_69965427_-"; exonnum "12"; txlen "2686";
8	ENSEMBL114_rn	exon	69965190	69965427	1.54344217258654	-	.	gene_id "ENSRNOG00000012015"; transcript_id "ENSRNOG00000012015_tx_11"; exon_id "8_69965190_69965427_-"; exonnum "13"; txlen "2884";
8	ENSEMBL114_rn	exon	69965190	69965427	0.866465885125687	-	.	gene_id "ENSRNOG00000012015"; transcript_id "ENSRNOG00000012015_tx_13"; exon_id "8_69965190_69965427_-"; exonnum "13"; txlen "2582";
8	ENSEMBL114_rn	exon	69965190	69965427	0.802681226506988	-	.	gene_id "ENSRNOG00000012015"; transcript_id "ENSRNOG00000012015_tx_15"; exon_id "8_69965190_69965427_-"; exonnum "12"; txlen "2479";
8	ENSEMBL114_rn	exon	69965190	69965427	0.747740806730092	-	.	gene_id "ENSRNOG00000012015"; transcript_id "ENSRNOG00000012015_tx_16"; exon_id "8_69965190_69965427_-"; exonnum "8"; txlen "2045";
8	ENSEMBL114_rn	exon	69965190	69965427	0.503117325088617	-	.	gene_id "ENSRNOG00000012015"; transcript_id "ENSRNOG00000012015_tx_21"; exon_id "8_69965190_69965427_-"; exonnum "14"; txlen "2780";
8	ENSEMBL114_rn	exon	69965190	69965427	0.272233468051946	-	.	gene_id "ENSRNOG00000012015"; transcript_id "ENSRNOG00000012015_tx_34"; exon_id "8_69965190_69965427_-"; exonnum "7"; txlen "1983";
8	ENSEMBL114_rn	exon	69965190	69965427	0.234827302615002	-	.	gene_id "ENSRNOG00000012015"; transcript_id "ENSRNOG00000012015_tx_37"; exon_id "8_69965190_69965427_-"; exonnum "10"; txlen "2379";
8	ENSEMBL114_rn	exon	69965190	69965427	0.234827302615002	-	.	gene_id "ENSRNOG00000012015"; transcript_id "ENSRNOG00000012015_tx_38"; exon_id "8_69965190_69965427_-"; exonnum "11"; txlen "2436";
8	ENSEMBL114_rn	exon	69965190	69965427	3.80824572527552	-	.	gene_id "ENSRNOG00000012015"; transcript_id "ENSRNOG00000012015_tx_4"; exon_id "8_69965190_69965427_-"; exonnum "6"; txlen "1834";
8	ENSEMBL114_rn	exon	69965190	69965427	0.216086361304475	-	.	gene_id "ENSRNOG00000012015"; transcript_id "ENSRNOG00000012015_tx_40"; exon_id "8_69965190_69965427_-"; exonnum "12"; txlen "2525";
8	ENSEMBL114_rn	exon	69965190	69965427	0.216086361304475	-	.	gene_id "ENSRNOG00000012015"; transcript_id "ENSRNOG00000012015_tx_41"; exon_id "8_69965190_69965427_-"; exonnum "11"; txlen "2422";
8	ENSEMBL114_rn	exon	69965190	69965427	0.216086361304475	-	.	gene_id "ENSRNOG00000012015"; transcript_id "ENSRNOG00000012015_tx_42"; exon_id "8_69965190_69965427_-"; exonnum "13"; txlen "2723";
8	ENSEMBL114_rn	exon	69965190	69965427	3.59096631983049	-	.	gene_id "ENSRNOG00000012015"; transcript_id "ENSRNOG00000012015_tx_5"; exon_id "8_69965190_69965427_-"; exonnum "13"; txlen "2743";
8	ENSEMBL114_rn	exon	69965190	69965427	2.54236447310181	-	.	gene_id "ENSRNOG00000012015"; transcript_id "ENSRNOG00000012015_tx_6"; exon_id "8_69965190_69965427_-"; exonnum "12"; txlen "2640";
8	ENSEMBL114_rn	exon	69965190	69965427	2.29841929933241	-	.	gene_id "ENSRNOG00000012015"; transcript_id "ENSRNOG00000012015_tx_8"; exon_id "8_69965190_69965427_-"; exonnum "14"; txlen "2941";
8	ENSEMBL114_rn	exon	69965190	69965427	1.54344217258654	-	.	gene_id "ENSRNOG00000012015"; transcript_id "ENSRNOG00000012015_tx_9"; exon_id "8_69965190_69965427_-"; exonnum "11"; txlen "2583";
8	ensembl	exon	69980873	69981036	0	-	.	gene_id "ENSRNOG00000012015"; gene_version "9"; transcript_id "ENSRNOT00000091982"; transcript_version "3"; exon_number "12"; gene_name "Lrrc49"; gene_source "ensembl"; gene_biotype "protein_coding"; transcript_name "Lrrc49-202"; transcript_source "ensembl"; transcript_biotype "protein_coding"; exon_id "ENSRNOE00000114810"; exon_version "3";
8	ensembl	CDS	69980873	69981036	0	-	0	gene_id "ENSRNOG00000012015"; gene_version "9"; transcript_id "ENSRNOT00000091982"; transcript_version "3"; exon_number "12"; gene_name "Lrrc49"; gene_source "ensembl"; gene_biotype "protein_coding"; transcript_name "Lrrc49-202"; transcript_source "ensembl"; transcript_biotype "protein_coding"; protein_id "ENSRNOP00000074741"; protein_version "2";
8	ensembl	exon	69980873	69981036	0	-	.	gene_id "ENSRNOG00000012015"; gene_version "9"; transcript_id "ENSRNOT00000109644"; transcript_version "2"; exon_number "11"; gene_name "Lrrc49"; gene_source "ensembl"; gene_biotype "protein_coding"; transcript_name "Lrrc49-203"; transcript_source "ensembl"; transcript_biotype "protein_coding"; exon_id "ENSRNOE00000114810"; exon_version "3";
8	ensembl	CDS	69980873	69981036	0	-	0	gene_id "ENSRNOG00000012015"; gene_version "9"; transcript_id "ENSRNOT00000109644"; transcript_version "2"; exon_number "11"; gene_name "Lrrc49"; gene_source "ensembl"; gene_biotype "protein_coding"; transcript_name "Lrrc49-203"; transcript_source "ensembl"; transcript_biotype "protein_coding"; protein_id "ENSRNOP00000097055"; protein_version "2";
8	ensembl	exon	69980873	69981036	0	-	.	gene_id "ENSRNOG00000012015"; gene_version "9"; transcript_id "ENSRNOT00000016491"; transcript_version "6"; exon_number "12"; gene_name "Lrrc49"; gene_source "ensembl"; gene_biotype "protein_coding"; transcript_name "Lrrc49-201"; transcript_source "ensembl"; transcript_biotype "protein_coding"; exon_id "ENSRNOE00000114810"; exon_version "3"; tag "Ensembl_canonical";
8	ensembl	CDS	69980873	69981036	0	-	0	gene_id "ENSRNOG00000012015"; gene_version "9"; transcript_id "ENSRNOT00000016491"; transcript_version "6"; exon_number "12"; gene_name "Lrrc49"; gene_source "ensembl"; gene_biotype "protein_coding"; transcript_name "Lrrc49-201"; transcript_source "ensembl"; transcript_biotype "protein_coding"; protein_id "ENSRNOP00000016491"; protein_version "4"; tag "Ensembl_canonical";
8	ensembl	exon	69980873	69981036	0	-	.	gene_id "ENSRNOG00000012015"; gene_version "9"; transcript_id "ENSRNOT00000132362"; transcript_version "1"; exon_number "10"; gene_name "Lrrc49"; gene_source "ensembl"; gene_biotype "protein_coding"; transcript_name "Lrrc49-205"; transcript_source "ensembl"; transcript_biotype "protein_coding"; exon_id "ENSRNOE00000114810"; exon_version "3";
8	ensembl	CDS	69980873	69981036	0	-	0	gene_id "ENSRNOG00000012015"; gene_version "9"; transcript_id "ENSRNOT00000132362"; transcript_version "1"; exon_number "10"; gene_name "Lrrc49"; gene_source "ensembl"; gene_biotype "protein_coding"; transcript_name "Lrrc49-205"; transcript_source "ensembl"; transcript_biotype "protein_coding"; protein_id "ENSRNOP00000105989"; protein_version "1";
8	ensembl	exon	69980873	69981036	0	-	.	gene_id "ENSRNOG00000012015"; gene_version "9"; transcript_id "ENSRNOT00000119955"; transcript_version "2"; exon_number "11"; gene_name "Lrrc49"; gene_source "ensembl"; gene_biotype "protein_coding"; transcript_name "Lrrc49-204"; transcript_source "ensembl"; transcript_biotype "protein_coding"; exon_id "ENSRNOE00000114810"; exon_version "3";
8	ensembl	CDS	69980873	69981036	0	-	0	gene_id "ENSRNOG00000012015"; gene_version "9"; transcript_id "ENSRNOT00000119955"; transcript_version "2"; exon_number "11"; gene_name "Lrrc49"; gene_source "ensembl"; gene_biotype "protein_coding"; transcript_name "Lrrc49-204"; transcript_source "ensembl"; transcript_biotype "protein_coding"; protein_id "ENSRNOP00000077361"; protein_version "2";
8	ENSEMBL114_rn	exon	69980873	69981036	1.54344217258654	-	.	gene_id "ENSRNOG00000012015"; transcript_id "ENSRNOG00000012015_tx_10"; exon_id "8_69980873_69981036_-"; exonnum "11"; txlen "2686";
8	ENSEMBL114_rn	exon	69980873	69981036	1.54344217258654	-	.	gene_id "ENSRNOG00000012015"; transcript_id "ENSRNOG00000012015_tx_11"; exon_id "8_69980873_69981036_-"; exonnum "12"; txlen "2884";
8	ENSEMBL114_rn	exon	69980873	69981036	0.866465885125687	-	.	gene_id "ENSRNOG00000012015"; transcript_id "ENSRNOG00000012015_tx_13"; exon_id "8_69980873_69981036_-"; exonnum "12"; txlen "2582";
8	ENSEMBL114_rn	exon	69980873	69981036	0.802681226506988	-	.	gene_id "ENSRNOG00000012015"; transcript_id "ENSRNOG00000012015_tx_15"; exon_id "8_69980873_69981036_-"; exonnum "11"; txlen "2479";
8	ENSEMBL114_rn	exon	69980873	69981036	0.747740806730092	-	.	gene_id "ENSRNOG00000012015"; transcript_id "ENSRNOG00000012015_tx_16"; exon_id "8_69980873_69981036_-"; exonnum "7"; txlen "2045";
8	ENSEMBL114_rn	exon	69980873	69981036	0.503117325088617	-	.	gene_id "ENSRNOG00000012015"; transcript_id "ENSRNOG00000012015_tx_21"; exon_id "8_69980873_69981036_-"; exonnum "13"; txlen "2780";
8	ENSEMBL114_rn	exon	69980873	69981036	0.272233468051946	-	.	gene_id "ENSRNOG00000012015"; transcript_id "ENSRNOG00000012015_tx_34"; exon_id "8_69980873_69981036_-"; exonnum "6"; txlen "1983";
8	ENSEMBL114_rn	exon	69980873	69981036	0.234827302615002	-	.	gene_id "ENSRNOG00000012015"; transcript_id "ENSRNOG00000012015_tx_37"; exon_id "8_69980873_69981036_-"; exonnum "9"; txlen "2379";
8	ENSEMBL114_rn	exon	69980873	69981036	0.234827302615002	-	.	gene_id "ENSRNOG00000012015"; transcript_id "ENSRNOG00000012015_tx_38"; exon_id "8_69980873_69981036_-"; exonnum "10"; txlen "2436";
8	ENSEMBL114_rn	exon	69980873	69981036	3.80824572527552	-	.	gene_id "ENSRNOG00000012015"; transcript_id "ENSRNOG00000012015_tx_4"; exon_id "8_69980873_69981036_-"; exonnum "5"; txlen "1834";
8	ENSEMBL114_rn	exon	69980873	69981036	0.216086361304475	-	.	gene_id "ENSRNOG00000012015"; transcript_id "ENSRNOG00000012015_tx_40"; exon_id "8_69980873_69981036_-"; exonnum "11"; txlen "2525";
8	ENSEMBL114_rn	exon	69980873	69981036	0.216086361304475	-	.	gene_id "ENSRNOG00000012015"; transcript_id "ENSRNOG00000012015_tx_41"; exon_id "8_69980873_69981036_-"; exonnum "10"; txlen "2422";
8	ENSEMBL114_rn	exon	69980873	69981036	0.216086361304475	-	.	gene_id "ENSRNOG00000012015"; transcript_id "ENSRNOG00000012015_tx_42"; exon_id "8_69980873_69981036_-"; exonnum "12"; txlen "2723";
8	ENSEMBL114_rn	exon	69980873	69981036	3.59096631983049	-	.	gene_id "ENSRNOG00000012015"; transcript_id "ENSRNOG00000012015_tx_5"; exon_id "8_69980873_69981036_-"; exonnum "12"; txlen "2743";
8	ENSEMBL114_rn	exon	69980873	69981036	2.54236447310181	-	.	gene_id "ENSRNOG00000012015"; transcript_id "ENSRNOG00000012015_tx_6"; exon_id "8_69980873_69981036_-"; exonnum "11"; txlen "2640";
8	ENSEMBL114_rn	exon	69980873	69981036	2.29841929933241	-	.	gene_id "ENSRNOG00000012015"; transcript_id "ENSRNOG00000012015_tx_8"; exon_id "8_69980873_69981036_-"; exonnum "13"; txlen "2941";
8	ENSEMBL114_rn	exon	69980873	69981036	1.54344217258654	-	.	gene_id "ENSRNOG00000012015"; transcript_id "ENSRNOG00000012015_tx_9"; exon_id "8_69980873_69981036_-"; exonnum "10"; txlen "2583";
8	ensembl	exon	69984849	69984932	0	-	.	gene_id "ENSRNOG00000012015"; gene_version "9"; transcript_id "ENSRNOT00000091982"; transcript_version "3"; exon_number "11"; gene_name "Lrrc49"; gene_source "ensembl"; gene_biotype "protein_coding"; transcript_name "Lrrc49-202"; transcript_source "ensembl"; transcript_biotype "protein_coding"; exon_id "ENSRNOE00000114693"; exon_version "1";
8	ensembl	CDS	69984849	69984932	0	-	0	gene_id "ENSRNOG00000012015"; gene_version "9"; transcript_id "ENSRNOT00000091982"; transcript_version "3"; exon_number "11"; gene_name "Lrrc49"; gene_source "ensembl"; gene_biotype "protein_coding"; transcript_name "Lrrc49-202"; transcript_source "ensembl"; transcript_biotype "protein_coding"; protein_id "ENSRNOP00000074741"; protein_version "2";
8	ensembl	exon	69984849	69984932	0	-	.	gene_id "ENSRNOG00000012015"; gene_version "9"; transcript_id "ENSRNOT00000109644"; transcript_version "2"; exon_number "10"; gene_name "Lrrc49"; gene_source "ensembl"; gene_biotype "protein_coding"; transcript_name "Lrrc49-203"; transcript_source "ensembl"; transcript_biotype "protein_coding"; exon_id "ENSRNOE00000114693"; exon_version "1";
8	ensembl	CDS	69984849	69984932	0	-	0	gene_id "ENSRNOG00000012015"; gene_version "9"; transcript_id "ENSRNOT00000109644"; transcript_version "2"; exon_number "10"; gene_name "Lrrc49"; gene_source "ensembl"; gene_biotype "protein_coding"; transcript_name "Lrrc49-203"; transcript_source "ensembl"; transcript_biotype "protein_coding"; protein_id "ENSRNOP00000097055"; protein_version "2";
8	ensembl	exon	69984849	69984932	0	-	.	gene_id "ENSRNOG00000012015"; gene_version "9"; transcript_id "ENSRNOT00000016491"; transcript_version "6"; exon_number "11"; gene_name "Lrrc49"; gene_source "ensembl"; gene_biotype "protein_coding"; transcript_name "Lrrc49-201"; transcript_source "ensembl"; transcript_biotype "protein_coding"; exon_id "ENSRNOE00000114693"; exon_version "1"; tag "Ensembl_canonical";
8	ensembl	CDS	69984849	69984932	0	-	0	gene_id "ENSRNOG00000012015"; gene_version "9"; transcript_id "ENSRNOT00000016491"; transcript_version "6"; exon_number "11"; gene_name "Lrrc49"; gene_source "ensembl"; gene_biotype "protein_coding"; transcript_name "Lrrc49-201"; transcript_source "ensembl"; transcript_biotype "protein_coding"; protein_id "ENSRNOP00000016491"; protein_version "4"; tag "Ensembl_canonical";
8	ensembl	exon	69984849	69984932	0	-	.	gene_id "ENSRNOG00000012015"; gene_version "9"; transcript_id "ENSRNOT00000132362"; transcript_version "1"; exon_number "9"; gene_name "Lrrc49"; gene_source "ensembl"; gene_biotype "protein_coding"; transcript_name "Lrrc49-205"; transcript_source "ensembl"; transcript_biotype "protein_coding"; exon_id "ENSRNOE00000114693"; exon_version "1";
8	ensembl	CDS	69984849	69984932	0	-	0	gene_id "ENSRNOG00000012015"; gene_version "9"; transcript_id "ENSRNOT00000132362"; transcript_version "1"; exon_number "9"; gene_name "Lrrc49"; gene_source "ensembl"; gene_biotype "protein_coding"; transcript_name "Lrrc49-205"; transcript_source "ensembl"; transcript_biotype "protein_coding"; protein_id "ENSRNOP00000105989"; protein_version "1";
8	ensembl	exon	69984849	69984932	0	-	.	gene_id "ENSRNOG00000012015"; gene_version "9"; transcript_id "ENSRNOT00000119955"; transcript_version "2"; exon_number "10"; gene_name "Lrrc49"; gene_source "ensembl"; gene_biotype "protein_coding"; transcript_name "Lrrc49-204"; transcript_source "ensembl"; transcript_biotype "protein_coding"; exon_id "ENSRNOE00000114693"; exon_version "1";
8	ensembl	CDS	69984849	69984932	0	-	0	gene_id "ENSRNOG00000012015"; gene_version "9"; transcript_id "ENSRNOT00000119955"; transcript_version "2"; exon_number "10"; gene_name "Lrrc49"; gene_source "ensembl"; gene_biotype "protein_coding"; transcript_name "Lrrc49-204"; transcript_source "ensembl"; transcript_biotype "protein_coding"; protein_id "ENSRNOP00000077361"; protein_version "2";
8	ENSEMBL114_rn	exon	69984849	69984932	1.54344217258654	-	.	gene_id "ENSRNOG00000012015"; transcript_id "ENSRNOG00000012015_tx_10"; exon_id "8_69984849_69984932_-"; exonnum "10"; txlen "2686";
8	ENSEMBL114_rn	exon	69984849	69984932	1.54344217258654	-	.	gene_id "ENSRNOG00000012015"; transcript_id "ENSRNOG00000012015_tx_11"; exon_id "8_69984849_69984932_-"; exonnum "11"; txlen "2884";
8	ENSEMBL114_rn	exon	69984849	69984932	0.866465885125687	-	.	gene_id "ENSRNOG00000012015"; transcript_id "ENSRNOG00000012015_tx_13"; exon_id "8_69984849_69984932_-"; exonnum "11"; txlen "2582";
8	ENSEMBL114_rn	exon	69984849	69984932	0.802681226506988	-	.	gene_id "ENSRNOG00000012015"; transcript_id "ENSRNOG00000012015_tx_15"; exon_id "8_69984849_69984932_-"; exonnum "10"; txlen "2479";
8	ENSEMBL114_rn	exon	69984849	69984932	0.747740806730092	-	.	gene_id "ENSRNOG00000012015"; transcript_id "ENSRNOG00000012015_tx_16"; exon_id "8_69984849_69984932_-"; exonnum "6"; txlen "2045";
8	ENSEMBL114_rn	exon	69984849	69984932	0.503117325088617	-	.	gene_id "ENSRNOG00000012015"; transcript_id "ENSRNOG00000012015_tx_21"; exon_id "8_69984849_69984932_-"; exonnum "12"; txlen "2780";
8	ENSEMBL114_rn	exon	69984849	69984932	0.272233468051946	-	.	gene_id "ENSRNOG00000012015"; transcript_id "ENSRNOG00000012015_tx_34"; exon_id "8_69984849_69984932_-"; exonnum "5"; txlen "1983";
8	ENSEMBL114_rn	exon	69984849	69984932	0.234827302615002	-	.	gene_id "ENSRNOG00000012015"; transcript_id "ENSRNOG00000012015_tx_37"; exon_id "8_69984849_69984932_-"; exonnum "8"; txlen "2379";
8	ENSEMBL114_rn	exon	69984849	69984932	0.234827302615002	-	.	gene_id "ENSRNOG00000012015"; transcript_id "ENSRNOG00000012015_tx_38"; exon_id "8_69984849_69984932_-"; exonnum "9"; txlen "2436";
8	ENSEMBL114_rn	exon	69984849	69984932	3.80824572527552	-	.	gene_id "ENSRNOG00000012015"; transcript_id "ENSRNOG00000012015_tx_4"; exon_id "8_69984849_69984932_-"; exonnum "4"; txlen "1834";
8	ENSEMBL114_rn	exon	69984849	69984932	0.216086361304475	-	.	gene_id "ENSRNOG00000012015"; transcript_id "ENSRNOG00000012015_tx_40"; exon_id "8_69984849_69984932_-"; exonnum "10"; txlen "2525";
8	ENSEMBL114_rn	exon	69984849	69984932	0.216086361304475	-	.	gene_id "ENSRNOG00000012015"; transcript_id "ENSRNOG00000012015_tx_41"; exon_id "8_69984849_69984932_-"; exonnum "9"; txlen "2422";
8	ENSEMBL114_rn	exon	69984849	69984932	0.216086361304475	-	.	gene_id "ENSRNOG00000012015"; transcript_id "ENSRNOG00000012015_tx_42"; exon_id "8_69984849_69984932_-"; exonnum "11"; txlen "2723";
8	ENSEMBL114_rn	exon	69984849	69984932	3.59096631983049	-	.	gene_id "ENSRNOG00000012015"; transcript_id "ENSRNOG00000012015_tx_5"; exon_id "8_69984849_69984932_-"; exonnum "11"; txlen "2743";
8	ENSEMBL114_rn	exon	69984849	69984932	2.54236447310181	-	.	gene_id "ENSRNOG00000012015"; transcript_id "ENSRNOG00000012015_tx_6"; exon_id "8_69984849_69984932_-"; exonnum "10"; txlen "2640";
8	ENSEMBL114_rn	exon	69984849	69984932	2.29841929933241	-	.	gene_id "ENSRNOG00000012015"; transcript_id "ENSRNOG00000012015_tx_8"; exon_id "8_69984849_69984932_-"; exonnum "12"; txlen "2941";
8	ENSEMBL114_rn	exon	69984849	69984932	1.54344217258654	-	.	gene_id "ENSRNOG00000012015"; transcript_id "ENSRNOG00000012015_tx_9"; exon_id "8_69984849_69984932_-"; exonnum "9"; txlen "2583";
8	ensembl	exon	69996747	69996894	0	-	.	gene_id "ENSRNOG00000012015"; gene_version "9"; transcript_id "ENSRNOT00000091982"; transcript_version "3"; exon_number "10"; gene_name "Lrrc49"; gene_source "ensembl"; gene_biotype "protein_coding"; transcript_name "Lrrc49-202"; transcript_source "ensembl"; transcript_biotype "protein_coding"; exon_id "ENSRNOE00000676241"; exon_version "1";
8	ensembl	CDS	69996747	69996894	0	-	1	gene_id "ENSRNOG00000012015"; gene_version "9"; transcript_id "ENSRNOT00000091982"; transcript_version "3"; exon_number "10"; gene_name "Lrrc49"; gene_source "ensembl"; gene_biotype "protein_coding"; transcript_name "Lrrc49-202"; transcript_source "ensembl"; transcript_biotype "protein_coding"; protein_id "ENSRNOP00000074741"; protein_version "2";
8	ensembl	exon	69996747	69996894	0	-	.	gene_id "ENSRNOG00000012015"; gene_version "9"; transcript_id "ENSRNOT00000109644"; transcript_version "2"; exon_number "9"; gene_name "Lrrc49"; gene_source "ensembl"; gene_biotype "protein_coding"; transcript_name "Lrrc49-203"; transcript_source "ensembl"; transcript_biotype "protein_coding"; exon_id "ENSRNOE00000676241"; exon_version "1";
8	ensembl	CDS	69996747	69996894	0	-	1	gene_id "ENSRNOG00000012015"; gene_version "9"; transcript_id "ENSRNOT00000109644"; transcript_version "2"; exon_number "9"; gene_name "Lrrc49"; gene_source "ensembl"; gene_biotype "protein_coding"; transcript_name "Lrrc49-203"; transcript_source "ensembl"; transcript_biotype "protein_coding"; protein_id "ENSRNOP00000097055"; protein_version "2";
8	ensembl	exon	69996747	69996894	0	-	.	gene_id "ENSRNOG00000012015"; gene_version "9"; transcript_id "ENSRNOT00000016491"; transcript_version "6"; exon_number "10"; gene_name "Lrrc49"; gene_source "ensembl"; gene_biotype "protein_coding"; transcript_name "Lrrc49-201"; transcript_source "ensembl"; transcript_biotype "protein_coding"; exon_id "ENSRNOE00000676241"; exon_version "1"; tag "Ensembl_canonical";
8	ensembl	CDS	69996747	69996894	0	-	1	gene_id "ENSRNOG00000012015"; gene_version "9"; transcript_id "ENSRNOT00000016491"; transcript_version "6"; exon_number "10"; gene_name "Lrrc49"; gene_source "ensembl"; gene_biotype "protein_coding"; transcript_name "Lrrc49-201"; transcript_source "ensembl"; transcript_biotype "protein_coding"; protein_id "ENSRNOP00000016491"; protein_version "4"; tag "Ensembl_canonical";
8	ensembl	exon	69996747	69996894	0	-	.	gene_id "ENSRNOG00000012015"; gene_version "9"; transcript_id "ENSRNOT00000132362"; transcript_version "1"; exon_number "8"; gene_name "Lrrc49"; gene_source "ensembl"; gene_biotype "protein_coding"; transcript_name "Lrrc49-205"; transcript_source "ensembl"; transcript_biotype "protein_coding"; exon_id "ENSRNOE00000676241"; exon_version "1";
8	ensembl	CDS	69996747	69996894	0	-	1	gene_id "ENSRNOG00000012015"; gene_version "9"; transcript_id "ENSRNOT00000132362"; transcript_version "1"; exon_number "8"; gene_name "Lrrc49"; gene_source "ensembl"; gene_biotype "protein_coding"; transcript_name "Lrrc49-205"; transcript_source "ensembl"; transcript_biotype "protein_coding"; protein_id "ENSRNOP00000105989"; protein_version "1";
8	ensembl	exon	69996747	69996894	0	-	.	gene_id "ENSRNOG00000012015"; gene_version "9"; transcript_id "ENSRNOT00000119955"; transcript_version "2"; exon_number "9"; gene_name "Lrrc49"; gene_source "ensembl"; gene_biotype "protein_coding"; transcript_name "Lrrc49-204"; transcript_source "ensembl"; transcript_biotype "protein_coding"; exon_id "ENSRNOE00000676241"; exon_version "1";
8	ensembl	CDS	69996747	69996894	0	-	1	gene_id "ENSRNOG00000012015"; gene_version "9"; transcript_id "ENSRNOT00000119955"; transcript_version "2"; exon_number "9"; gene_name "Lrrc49"; gene_source "ensembl"; gene_biotype "protein_coding"; transcript_name "Lrrc49-204"; transcript_source "ensembl"; transcript_biotype "protein_coding"; protein_id "ENSRNOP00000077361"; protein_version "2";
8	ENSEMBL114_rn	exon	69996747	69996894	1.54344217258654	-	.	gene_id "ENSRNOG00000012015"; transcript_id "ENSRNOG00000012015_tx_10"; exon_id "8_69996747_69996894_-"; exonnum "9"; txlen "2686";
8	ENSEMBL114_rn	exon	69996747	69996894	1.54344217258654	-	.	gene_id "ENSRNOG00000012015"; transcript_id "ENSRNOG00000012015_tx_11"; exon_id "8_69996747_69996894_-"; exonnum "10"; txlen "2884";
8	ENSEMBL114_rn	exon	69996747	69996894	0.866465885125687	-	.	gene_id "ENSRNOG00000012015"; transcript_id "ENSRNOG00000012015_tx_13"; exon_id "8_69996747_69996894_-"; exonnum "10"; txlen "2582";
8	ENSEMBL114_rn	exon	69996747	69996894	0.802681226506988	-	.	gene_id "ENSRNOG00000012015"; transcript_id "ENSRNOG00000012015_tx_15"; exon_id "8_69996747_69996894_-"; exonnum "9"; txlen "2479";
8	ENSEMBL114_rn	exon	69996747	69996894	0.747740806730092	-	.	gene_id "ENSRNOG00000012015"; transcript_id "ENSRNOG00000012015_tx_16"; exon_id "8_69996747_69996894_-"; exonnum "5"; txlen "2045";
8	ENSEMBL114_rn	exon	69996747	69996894	0.503117325088617	-	.	gene_id "ENSRNOG00000012015"; transcript_id "ENSRNOG00000012015_tx_21"; exon_id "8_69996747_69996894_-"; exonnum "11"; txlen "2780";
8	ENSEMBL114_rn	exon	69996747	69996894	0.272233468051946	-	.	gene_id "ENSRNOG00000012015"; transcript_id "ENSRNOG00000012015_tx_34"; exon_id "8_69996747_69996894_-"; exonnum "4"; txlen "1983";
8	ENSEMBL114_rn	exon	69996747	69996894	0.234827302615002	-	.	gene_id "ENSRNOG00000012015"; transcript_id "ENSRNOG00000012015_tx_37"; exon_id "8_69996747_69996894_-"; exonnum "7"; txlen "2379";
8	ENSEMBL114_rn	exon	69996747	69996894	0.234827302615002	-	.	gene_id "ENSRNOG00000012015"; transcript_id "ENSRNOG00000012015_tx_38"; exon_id "8_69996747_69996894_-"; exonnum "8"; txlen "2436";
8	ENSEMBL114_rn	exon	69996747	69996894	3.80824572527552	-	.	gene_id "ENSRNOG00000012015"; transcript_id "ENSRNOG00000012015_tx_4"; exon_id "8_69996747_69996894_-"; exonnum "3"; txlen "1834";
8	ENSEMBL114_rn	exon	69996747	69996894	0.216086361304475	-	.	gene_id "ENSRNOG00000012015"; transcript_id "ENSRNOG00000012015_tx_40"; exon_id "8_69996747_69996894_-"; exonnum "9"; txlen "2525";
8	ENSEMBL114_rn	exon	69996747	69996894	0.216086361304475	-	.	gene_id "ENSRNOG00000012015"; transcript_id "ENSRNOG00000012015_tx_41"; exon_id "8_69996747_69996894_-"; exonnum "8"; txlen "2422";
8	ENSEMBL114_rn	exon	69996747	69996894	0.216086361304475	-	.	gene_id "ENSRNOG00000012015"; transcript_id "ENSRNOG00000012015_tx_42"; exon_id "8_69996747_69996894_-"; exonnum "10"; txlen "2723";
8	ENSEMBL114_rn	exon	69996747	69996894	3.59096631983049	-	.	gene_id "ENSRNOG00000012015"; transcript_id "ENSRNOG00000012015_tx_5"; exon_id "8_69996747_69996894_-"; exonnum "10"; txlen "2743";
8	ENSEMBL114_rn	exon	69996747	69996894	2.54236447310181	-	.	gene_id "ENSRNOG00000012015"; transcript_id "ENSRNOG00000012015_tx_6"; exon_id "8_69996747_69996894_-"; exonnum "9"; txlen "2640";
8	ENSEMBL114_rn	exon	69996747	69996894	2.29841929933241	-	.	gene_id "ENSRNOG00000012015"; transcript_id "ENSRNOG00000012015_tx_8"; exon_id "8_69996747_69996894_-"; exonnum "11"; txlen "2941";
8	ENSEMBL114_rn	exon	69996747	69996894	1.54344217258654	-	.	gene_id "ENSRNOG00000012015"; transcript_id "ENSRNOG00000012015_tx_9"; exon_id "8_69996747_69996894_-"; exonnum "8"; txlen "2583";
8	ensembl	exon	70019484	70019545	0	-	.	gene_id "ENSRNOG00000012015"; gene_version "9"; transcript_id "ENSRNOT00000091982"; transcript_version "3"; exon_number "9"; gene_name "Lrrc49"; gene_source "ensembl"; gene_biotype "protein_coding"; transcript_name "Lrrc49-202"; transcript_source "ensembl"; transcript_biotype "protein_coding"; exon_id "ENSRNOE00000817478"; exon_version "1";
8	ensembl	CDS	70019484	70019545	0	-	0	gene_id "ENSRNOG00000012015"; gene_version "9"; transcript_id "ENSRNOT00000091982"; transcript_version "3"; exon_number "9"; gene_name "Lrrc49"; gene_source "ensembl"; gene_biotype "protein_coding"; transcript_name "Lrrc49-202"; transcript_source "ensembl"; transcript_biotype "protein_coding"; protein_id "ENSRNOP00000074741"; protein_version "2";
8	ensembl	exon	70019484	70019545	0	-	.	gene_id "ENSRNOG00000012015"; gene_version "9"; transcript_id "ENSRNOT00000109644"; transcript_version "2"; exon_number "8"; gene_name "Lrrc49"; gene_source "ensembl"; gene_biotype "protein_coding"; transcript_name "Lrrc49-203"; transcript_source "ensembl"; transcript_biotype "protein_coding"; exon_id "ENSRNOE00000817478"; exon_version "1";
8	ensembl	CDS	70019484	70019545	0	-	0	gene_id "ENSRNOG00000012015"; gene_version "9"; transcript_id "ENSRNOT00000109644"; transcript_version "2"; exon_number "8"; gene_name "Lrrc49"; gene_source "ensembl"; gene_biotype "protein_coding"; transcript_name "Lrrc49-203"; transcript_source "ensembl"; transcript_biotype "protein_coding"; protein_id "ENSRNOP00000097055"; protein_version "2";
8	ensembl	exon	70019484	70019545	0	-	.	gene_id "ENSRNOG00000012015"; gene_version "9"; transcript_id "ENSRNOT00000016491"; transcript_version "6"; exon_number "9"; gene_name "Lrrc49"; gene_source "ensembl"; gene_biotype "protein_coding"; transcript_name "Lrrc49-201"; transcript_source "ensembl"; transcript_biotype "protein_coding"; exon_id "ENSRNOE00000817478"; exon_version "1"; tag "Ensembl_canonical";
8	ensembl	CDS	70019484	70019545	0	-	0	gene_id "ENSRNOG00000012015"; gene_version "9"; transcript_id "ENSRNOT00000016491"; transcript_version "6"; exon_number "9"; gene_name "Lrrc49"; gene_source "ensembl"; gene_biotype "protein_coding"; transcript_name "Lrrc49-201"; transcript_source "ensembl"; transcript_biotype "protein_coding"; protein_id "ENSRNOP00000016491"; protein_version "4"; tag "Ensembl_canonical";
8	ensembl	exon	70019484	70019545	0	-	.	gene_id "ENSRNOG00000012015"; gene_version "9"; transcript_id "ENSRNOT00000132362"; transcript_version "1"; exon_number "7"; gene_name "Lrrc49"; gene_source "ensembl"; gene_biotype "protein_coding"; transcript_name "Lrrc49-205"; transcript_source "ensembl"; transcript_biotype "protein_coding"; exon_id "ENSRNOE00000817478"; exon_version "1";
8	ensembl	CDS	70019484	70019545	0	-	0	gene_id "ENSRNOG00000012015"; gene_version "9"; transcript_id "ENSRNOT00000132362"; transcript_version "1"; exon_number "7"; gene_name "Lrrc49"; gene_source "ensembl"; gene_biotype "protein_coding"; transcript_name "Lrrc49-205"; transcript_source "ensembl"; transcript_biotype "protein_coding"; protein_id "ENSRNOP00000105989"; protein_version "1";
8	ensembl	exon	70019484	70019545	0	-	.	gene_id "ENSRNOG00000012015"; gene_version "9"; transcript_id "ENSRNOT00000119955"; transcript_version "2"; exon_number "8"; gene_name "Lrrc49"; gene_source "ensembl"; gene_biotype "protein_coding"; transcript_name "Lrrc49-204"; transcript_source "ensembl"; transcript_biotype "protein_coding"; exon_id "ENSRNOE00000817478"; exon_version "1";
8	ensembl	CDS	70019484	70019545	0	-	0	gene_id "ENSRNOG00000012015"; gene_version "9"; transcript_id "ENSRNOT00000119955"; transcript_version "2"; exon_number "8"; gene_name "Lrrc49"; gene_source "ensembl"; gene_biotype "protein_coding"; transcript_name "Lrrc49-204"; transcript_source "ensembl"; transcript_biotype "protein_coding"; protein_id "ENSRNOP00000077361"; protein_version "2";
8	ENSEMBL114_rn	exon	70019484	70019545	1.54344217258654	-	.	gene_id "ENSRNOG00000012015"; transcript_id "ENSRNOG00000012015_tx_10"; exon_id "8_70019484_70019545_-"; exonnum "8"; txlen "2686";
8	ENSEMBL114_rn	exon	70019484	70019545	1.54344217258654	-	.	gene_id "ENSRNOG00000012015"; transcript_id "ENSRNOG00000012015_tx_11"; exon_id "8_70019484_70019545_-"; exonnum "9"; txlen "2884";
8	ENSEMBL114_rn	exon	70019484	70019545	0.866465885125687	-	.	gene_id "ENSRNOG00000012015"; transcript_id "ENSRNOG00000012015_tx_13"; exon_id "8_70019484_70019545_-"; exonnum "9"; txlen "2582";
8	ENSEMBL114_rn	exon	70019484	70019545	0.802681226506988	-	.	gene_id "ENSRNOG00000012015"; transcript_id "ENSRNOG00000012015_tx_15"; exon_id "8_70019484_70019545_-"; exonnum "8"; txlen "2479";
8	ENSEMBL114_rn	exon	70019484	70019545	0.747740806730092	-	.	gene_id "ENSRNOG00000012015"; transcript_id "ENSRNOG00000012015_tx_16"; exon_id "8_70019484_70019545_-"; exonnum "4"; txlen "2045";
8	ENSEMBL114_rn	exon	70019484	70019545	0.503117325088617	-	.	gene_id "ENSRNOG00000012015"; transcript_id "ENSRNOG00000012015_tx_21"; exon_id "8_70019484_70019545_-"; exonnum "10"; txlen "2780";
8	ENSEMBL114_rn	exon	70019484	70019545	0.234827302615002	-	.	gene_id "ENSRNOG00000012015"; transcript_id "ENSRNOG00000012015_tx_37"; exon_id "8_70019484_70019545_-"; exonnum "6"; txlen "2379";
8	ENSEMBL114_rn	exon	70019484	70019545	0.234827302615002	-	.	gene_id "ENSRNOG00000012015"; transcript_id "ENSRNOG00000012015_tx_38"; exon_id "8_70019484_70019545_-"; exonnum "7"; txlen "2436";
8	ENSEMBL114_rn	exon	70019484	70019545	3.80824572527552	-	.	gene_id "ENSRNOG00000012015"; transcript_id "ENSRNOG00000012015_tx_4"; exon_id "8_70019484_70019545_-"; exonnum "2"; txlen "1834";
8	ENSEMBL114_rn	exon	70019484	70019545	0.216086361304475	-	.	gene_id "ENSRNOG00000012015"; transcript_id "ENSRNOG00000012015_tx_40"; exon_id "8_70019484_70019545_-"; exonnum "8"; txlen "2525";
8	ENSEMBL114_rn	exon	70019484	70019545	0.216086361304475	-	.	gene_id "ENSRNOG00000012015"; transcript_id "ENSRNOG00000012015_tx_41"; exon_id "8_70019484_70019545_-"; exonnum "7"; txlen "2422";
8	ENSEMBL114_rn	exon	70019484	70019545	0.216086361304475	-	.	gene_id "ENSRNOG00000012015"; transcript_id "ENSRNOG00000012015_tx_42"; exon_id "8_70019484_70019545_-"; exonnum "9"; txlen "2723";
8	ENSEMBL114_rn	exon	70019484	70019545	3.59096631983049	-	.	gene_id "ENSRNOG00000012015"; transcript_id "ENSRNOG00000012015_tx_5"; exon_id "8_70019484_70019545_-"; exonnum "9"; txlen "2743";
8	ENSEMBL114_rn	exon	70019484	70019545	2.54236447310181	-	.	gene_id "ENSRNOG00000012015"; transcript_id "ENSRNOG00000012015_tx_6"; exon_id "8_70019484_70019545_-"; exonnum "8"; txlen "2640";
8	ENSEMBL114_rn	exon	70019484	70019545	2.29841929933241	-	.	gene_id "ENSRNOG00000012015"; transcript_id "ENSRNOG00000012015_tx_8"; exon_id "8_70019484_70019545_-"; exonnum "10"; txlen "2941";
8	ENSEMBL114_rn	exon	70019484	70019545	1.54344217258654	-	.	gene_id "ENSRNOG00000012015"; transcript_id "ENSRNOG00000012015_tx_9"; exon_id "8_70019484_70019545_-"; exonnum "7"; txlen "2583";
8	sraer114_ss	exon	70019658	70019704	3.80824572527552	-	.	gene_id "ENSRNOG00000012015"; transcript_id "ENSRNOG00000012015_tx_4"; exon_id "8_70019658_70019704_-"; exonnum "1"; txlen "1834";
8	sraer114_mid	exon	70020204	70020237	0.866465885125687	-	.	gene_id "ENSRNOG00000012015"; transcript_id "ENSRNOG00000012015_tx_13"; exon_id "8_70020204_70020237_-"; exonnum "8"; txlen "2582";
8	sraer114_mid	exon	70020204	70020237	0.802681226506988	-	.	gene_id "ENSRNOG00000012015"; transcript_id "ENSRNOG00000012015_tx_15"; exon_id "8_70020204_70020237_-"; exonnum "7"; txlen "2479";
8	sraer114_mid	exon	70020204	70020237	0.503117325088617	-	.	gene_id "ENSRNOG00000012015"; transcript_id "ENSRNOG00000012015_tx_21"; exon_id "8_70020204_70020237_-"; exonnum "9"; txlen "2780";
8	sraer114_mid	exon	70020204	70020237	0.216086361304475	-	.	gene_id "ENSRNOG00000012015"; transcript_id "ENSRNOG00000012015_tx_40"; exon_id "8_70020204_70020237_-"; exonnum "7"; txlen "2525";
8	sraer114_mid	exon	70020204	70020237	0.216086361304475	-	.	gene_id "ENSRNOG00000012015"; transcript_id "ENSRNOG00000012015_tx_41"; exon_id "8_70020204_70020237_-"; exonnum "6"; txlen "2422";
8	sraer114_mid	exon	70020204	70020237	0.216086361304475	-	.	gene_id "ENSRNOG00000012015"; transcript_id "ENSRNOG00000012015_tx_42"; exon_id "8_70020204_70020237_-"; exonnum "8"; txlen "2723";
8	sraer114_es	exon	70035169	70036428	0.241014186224185	-	.	gene_id "ENSRNOG00000012015"; transcript_id "ENSRNOG00000012015_tx_35"; exon_id "8_70035169_70036428_-"; exonnum "8"; txlen "2152";
8	sraer114_es	exon	70035169	70036428	0.241014186224185	-	.	gene_id "ENSRNOG00000012015"; transcript_id "ENSRNOG00000012015_tx_36"; exon_id "8_70035169_70036428_-"; exonnum "7"; txlen "2049";
8	sraer114_es	exon	70035169	70036428	0.23394307285016	-	.	gene_id "ENSRNOG00000012015"; transcript_id "ENSRNOG00000012015_tx_39"; exon_id "8_70035169_70036428_-"; exonnum "9"; txlen "2350";
8	ensembl	exon	70037281	70037424	0	-	.	gene_id "ENSRNOG00000012015"; gene_version "9"; transcript_id "ENSRNOT00000091982"; transcript_version "3"; exon_number "8"; gene_name "Lrrc49"; gene_source "ensembl"; gene_biotype "protein_coding"; transcript_name "Lrrc49-202"; transcript_source "ensembl"; transcript_biotype "protein_coding"; exon_id "ENSRNOE00000698551"; exon_version "1";
8	ensembl	CDS	70037281	70037424	0	-	0	gene_id "ENSRNOG00000012015"; gene_version "9"; transcript_id "ENSRNOT00000091982"; transcript_version "3"; exon_number "8"; gene_name "Lrrc49"; gene_source "ensembl"; gene_biotype "protein_coding"; transcript_name "Lrrc49-202"; transcript_source "ensembl"; transcript_biotype "protein_coding"; protein_id "ENSRNOP00000074741"; protein_version "2";
8	ensembl	exon	70037281	70037424	0	-	.	gene_id "ENSRNOG00000012015"; gene_version "9"; transcript_id "ENSRNOT00000109644"; transcript_version "2"; exon_number "7"; gene_name "Lrrc49"; gene_source "ensembl"; gene_biotype "protein_coding"; transcript_name "Lrrc49-203"; transcript_source "ensembl"; transcript_biotype "protein_coding"; exon_id "ENSRNOE00000698551"; exon_version "1";
8	ensembl	CDS	70037281	70037424	0	-	0	gene_id "ENSRNOG00000012015"; gene_version "9"; transcript_id "ENSRNOT00000109644"; transcript_version "2"; exon_number "7"; gene_name "Lrrc49"; gene_source "ensembl"; gene_biotype "protein_coding"; transcript_name "Lrrc49-203"; transcript_source "ensembl"; transcript_biotype "protein_coding"; protein_id "ENSRNOP00000097055"; protein_version "2";
8	ensembl	exon	70037281	70037424	0	-	.	gene_id "ENSRNOG00000012015"; gene_version "9"; transcript_id "ENSRNOT00000016491"; transcript_version "6"; exon_number "8"; gene_name "Lrrc49"; gene_source "ensembl"; gene_biotype "protein_coding"; transcript_name "Lrrc49-201"; transcript_source "ensembl"; transcript_biotype "protein_coding"; exon_id "ENSRNOE00000698551"; exon_version "1"; tag "Ensembl_canonical";
8	ensembl	CDS	70037281	70037424	0	-	0	gene_id "ENSRNOG00000012015"; gene_version "9"; transcript_id "ENSRNOT00000016491"; transcript_version "6"; exon_number "8"; gene_name "Lrrc49"; gene_source "ensembl"; gene_biotype "protein_coding"; transcript_name "Lrrc49-201"; transcript_source "ensembl"; transcript_biotype "protein_coding"; protein_id "ENSRNOP00000016491"; protein_version "4"; tag "Ensembl_canonical";
8	ensembl	exon	70037281	70037424	0	-	.	gene_id "ENSRNOG00000012015"; gene_version "9"; transcript_id "ENSRNOT00000132362"; transcript_version "1"; exon_number "6"; gene_name "Lrrc49"; gene_source "ensembl"; gene_biotype "protein_coding"; transcript_name "Lrrc49-205"; transcript_source "ensembl"; transcript_biotype "protein_coding"; exon_id "ENSRNOE00000698551"; exon_version "1";
8	ensembl	CDS	70037281	70037424	0	-	0	gene_id "ENSRNOG00000012015"; gene_version "9"; transcript_id "ENSRNOT00000132362"; transcript_version "1"; exon_number "6"; gene_name "Lrrc49"; gene_source "ensembl"; gene_biotype "protein_coding"; transcript_name "Lrrc49-205"; transcript_source "ensembl"; transcript_biotype "protein_coding"; protein_id "ENSRNOP00000105989"; protein_version "1";
8	ensembl	exon	70037281	70037424	0	-	.	gene_id "ENSRNOG00000012015"; gene_version "9"; transcript_id "ENSRNOT00000119955"; transcript_version "2"; exon_number "7"; gene_name "Lrrc49"; gene_source "ensembl"; gene_biotype "protein_coding"; transcript_name "Lrrc49-204"; transcript_source "ensembl"; transcript_biotype "protein_coding"; exon_id "ENSRNOE00000698551"; exon_version "1";
8	ensembl	CDS	70037281	70037424	0	-	0	gene_id "ENSRNOG00000012015"; gene_version "9"; transcript_id "ENSRNOT00000119955"; transcript_version "2"; exon_number "7"; gene_name "Lrrc49"; gene_source "ensembl"; gene_biotype "protein_coding"; transcript_name "Lrrc49-204"; transcript_source "ensembl"; transcript_biotype "protein_coding"; protein_id "ENSRNOP00000077361"; protein_version "2";
8	ENSEMBL114_rn	exon	70037281	70037424	1.54344217258654	-	.	gene_id "ENSRNOG00000012015"; transcript_id "ENSRNOG00000012015_tx_10"; exon_id "8_70037281_70037424_-"; exonnum "7"; txlen "2686";
8	ENSEMBL114_rn	exon	70037281	70037424	1.54344217258654	-	.	gene_id "ENSRNOG00000012015"; transcript_id "ENSRNOG00000012015_tx_11"; exon_id "8_70037281_70037424_-"; exonnum "8"; txlen "2884";
8	ENSEMBL114_rn	exon	70037281	70037424	0.866465885125687	-	.	gene_id "ENSRNOG00000012015"; transcript_id "ENSRNOG00000012015_tx_13"; exon_id "8_70037281_70037424_-"; exonnum "7"; txlen "2582";
8	ENSEMBL114_rn	exon	70037281	70037424	0.802681226506988	-	.	gene_id "ENSRNOG00000012015"; transcript_id "ENSRNOG00000012015_tx_15"; exon_id "8_70037281_70037424_-"; exonnum "6"; txlen "2479";
8	ENSEMBL114_rn	exon	70037281	70037424	0.747740806730092	-	.	gene_id "ENSRNOG00000012015"; transcript_id "ENSRNOG00000012015_tx_16"; exon_id "8_70037281_70037424_-"; exonnum "3"; txlen "2045";
8	ENSEMBL114_rn	exon	70037281	70037424	0.503117325088617	-	.	gene_id "ENSRNOG00000012015"; transcript_id "ENSRNOG00000012015_tx_21"; exon_id "8_70037281_70037424_-"; exonnum "8"; txlen "2780";
8	ENSEMBL114_rn	exon	70037281	70037424	0.272233468051946	-	.	gene_id "ENSRNOG00000012015"; transcript_id "ENSRNOG00000012015_tx_34"; exon_id "8_70037281_70037424_-"; exonnum "3"; txlen "1983";
8	ENSEMBL114_rn	exon	70037281	70037424	0.241014186224185	-	.	gene_id "ENSRNOG00000012015"; transcript_id "ENSRNOG00000012015_tx_35"; exon_id "8_70037281_70037424_-"; exonnum "7"; txlen "2152";
8	ENSEMBL114_rn	exon	70037281	70037424	0.241014186224185	-	.	gene_id "ENSRNOG00000012015"; transcript_id "ENSRNOG00000012015_tx_36"; exon_id "8_70037281_70037424_-"; exonnum "6"; txlen "2049";
8	ENSEMBL114_rn	exon	70037281	70037424	0.234827302615002	-	.	gene_id "ENSRNOG00000012015"; transcript_id "ENSRNOG00000012015_tx_37"; exon_id "8_70037281_70037424_-"; exonnum "5"; txlen "2379";
8	ENSEMBL114_rn	exon	70037281	70037424	0.234827302615002	-	.	gene_id "ENSRNOG00000012015"; transcript_id "ENSRNOG00000012015_tx_38"; exon_id "8_70037281_70037424_-"; exonnum "6"; txlen "2436";
8	ENSEMBL114_rn	exon	70037281	70037424	0.23394307285016	-	.	gene_id "ENSRNOG00000012015"; transcript_id "ENSRNOG00000012015_tx_39"; exon_id "8_70037281_70037424_-"; exonnum "8"; txlen "2350";
8	ENSEMBL114_rn	exon	70037281	70037424	0.216086361304475	-	.	gene_id "ENSRNOG00000012015"; transcript_id "ENSRNOG00000012015_tx_40"; exon_id "8_70037281_70037424_-"; exonnum "6"; txlen "2525";
8	ENSEMBL114_rn	exon	70037281	70037424	0.216086361304475	-	.	gene_id "ENSRNOG00000012015"; transcript_id "ENSRNOG00000012015_tx_41"; exon_id "8_70037281_70037424_-"; exonnum "5"; txlen "2422";
8	ENSEMBL114_rn	exon	70037281	70037424	0.216086361304475	-	.	gene_id "ENSRNOG00000012015"; transcript_id "ENSRNOG00000012015_tx_42"; exon_id "8_70037281_70037424_-"; exonnum "7"; txlen "2723";
8	ENSEMBL114_rn	exon	70037281	70037424	3.59096631983049	-	.	gene_id "ENSRNOG00000012015"; transcript_id "ENSRNOG00000012015_tx_5"; exon_id "8_70037281_70037424_-"; exonnum "8"; txlen "2743";
8	ENSEMBL114_rn	exon	70037281	70037424	2.54236447310181	-	.	gene_id "ENSRNOG00000012015"; transcript_id "ENSRNOG00000012015_tx_6"; exon_id "8_70037281_70037424_-"; exonnum "7"; txlen "2640";
8	ENSEMBL114_rn	exon	70037281	70037424	2.29841929933241	-	.	gene_id "ENSRNOG00000012015"; transcript_id "ENSRNOG00000012015_tx_8"; exon_id "8_70037281_70037424_-"; exonnum "9"; txlen "2941";
8	ENSEMBL114_rn	exon	70037281	70037424	1.54344217258654	-	.	gene_id "ENSRNOG00000012015"; transcript_id "ENSRNOG00000012015_tx_9"; exon_id "8_70037281_70037424_-"; exonnum "6"; txlen "2583";
8	ensembl	exon	70039865	70039931	0	-	.	gene_id "ENSRNOG00000012015"; gene_version "9"; transcript_id "ENSRNOT00000091982"; transcript_version "3"; exon_number "7"; gene_name "Lrrc49"; gene_source "ensembl"; gene_biotype "protein_coding"; transcript_name "Lrrc49-202"; transcript_source "ensembl"; transcript_biotype "protein_coding"; exon_id "ENSRNOE00000800112"; exon_version "1";
8	ensembl	CDS	70039865	70039931	0	-	1	gene_id "ENSRNOG00000012015"; gene_version "9"; transcript_id "ENSRNOT00000091982"; transcript_version "3"; exon_number "7"; gene_name "Lrrc49"; gene_source "ensembl"; gene_biotype "protein_coding"; transcript_name "Lrrc49-202"; transcript_source "ensembl"; transcript_biotype "protein_coding"; protein_id "ENSRNOP00000074741"; protein_version "2";
8	ensembl	exon	70039865	70039931	0	-	.	gene_id "ENSRNOG00000012015"; gene_version "9"; transcript_id "ENSRNOT00000109644"; transcript_version "2"; exon_number "6"; gene_name "Lrrc49"; gene_source "ensembl"; gene_biotype "protein_coding"; transcript_name "Lrrc49-203"; transcript_source "ensembl"; transcript_biotype "protein_coding"; exon_id "ENSRNOE00000800112"; exon_version "1";
8	ensembl	CDS	70039865	70039931	0	-	1	gene_id "ENSRNOG00000012015"; gene_version "9"; transcript_id "ENSRNOT00000109644"; transcript_version "2"; exon_number "6"; gene_name "Lrrc49"; gene_source "ensembl"; gene_biotype "protein_coding"; transcript_name "Lrrc49-203"; transcript_source "ensembl"; transcript_biotype "protein_coding"; protein_id "ENSRNOP00000097055"; protein_version "2";
8	ensembl	exon	70039865	70039931	0	-	.	gene_id "ENSRNOG00000012015"; gene_version "9"; transcript_id "ENSRNOT00000016491"; transcript_version "6"; exon_number "7"; gene_name "Lrrc49"; gene_source "ensembl"; gene_biotype "protein_coding"; transcript_name "Lrrc49-201"; transcript_source "ensembl"; transcript_biotype "protein_coding"; exon_id "ENSRNOE00000800112"; exon_version "1"; tag "Ensembl_canonical";
8	ensembl	CDS	70039865	70039931	0	-	1	gene_id "ENSRNOG00000012015"; gene_version "9"; transcript_id "ENSRNOT00000016491"; transcript_version "6"; exon_number "7"; gene_name "Lrrc49"; gene_source "ensembl"; gene_biotype "protein_coding"; transcript_name "Lrrc49-201"; transcript_source "ensembl"; transcript_biotype "protein_coding"; protein_id "ENSRNOP00000016491"; protein_version "4"; tag "Ensembl_canonical";
8	ensembl	exon	70039865	70039931	0	-	.	gene_id "ENSRNOG00000012015"; gene_version "9"; transcript_id "ENSRNOT00000132362"; transcript_version "1"; exon_number "5"; gene_name "Lrrc49"; gene_source "ensembl"; gene_biotype "protein_coding"; transcript_name "Lrrc49-205"; transcript_source "ensembl"; transcript_biotype "protein_coding"; exon_id "ENSRNOE00000800112"; exon_version "1";
8	ensembl	CDS	70039865	70039931	0	-	1	gene_id "ENSRNOG00000012015"; gene_version "9"; transcript_id "ENSRNOT00000132362"; transcript_version "1"; exon_number "5"; gene_name "Lrrc49"; gene_source "ensembl"; gene_biotype "protein_coding"; transcript_name "Lrrc49-205"; transcript_source "ensembl"; transcript_biotype "protein_coding"; protein_id "ENSRNOP00000105989"; protein_version "1";
8	ensembl	exon	70039865	70039931	0	-	.	gene_id "ENSRNOG00000012015"; gene_version "9"; transcript_id "ENSRNOT00000119955"; transcript_version "2"; exon_number "6"; gene_name "Lrrc49"; gene_source "ensembl"; gene_biotype "protein_coding"; transcript_name "Lrrc49-204"; transcript_source "ensembl"; transcript_biotype "protein_coding"; exon_id "ENSRNOE00000800112"; exon_version "1";
8	ensembl	CDS	70039865	70039931	0	-	1	gene_id "ENSRNOG00000012015"; gene_version "9"; transcript_id "ENSRNOT00000119955"; transcript_version "2"; exon_number "6"; gene_name "Lrrc49"; gene_source "ensembl"; gene_biotype "protein_coding"; transcript_name "Lrrc49-204"; transcript_source "ensembl"; transcript_biotype "protein_coding"; protein_id "ENSRNOP00000077361"; protein_version "2";
8	ENSEMBL114_rn	exon	70039865	70039931	1.54344217258654	-	.	gene_id "ENSRNOG00000012015"; transcript_id "ENSRNOG00000012015_tx_10"; exon_id "8_70039865_70039931_-"; exonnum "6"; txlen "2686";
8	ENSEMBL114_rn	exon	70039865	70039931	1.54344217258654	-	.	gene_id "ENSRNOG00000012015"; transcript_id "ENSRNOG00000012015_tx_11"; exon_id "8_70039865_70039931_-"; exonnum "7"; txlen "2884";
8	ENSEMBL114_rn	exon	70039865	70039931	0.866465885125687	-	.	gene_id "ENSRNOG00000012015"; transcript_id "ENSRNOG00000012015_tx_13"; exon_id "8_70039865_70039931_-"; exonnum "6"; txlen "2582";
8	ENSEMBL114_rn	exon	70039865	70039931	0.802681226506988	-	.	gene_id "ENSRNOG00000012015"; transcript_id "ENSRNOG00000012015_tx_15"; exon_id "8_70039865_70039931_-"; exonnum "5"; txlen "2479";
8	ENSEMBL114_rn	exon	70039865	70039931	0.747740806730092	-	.	gene_id "ENSRNOG00000012015"; transcript_id "ENSRNOG00000012015_tx_16"; exon_id "8_70039865_70039931_-"; exonnum "2"; txlen "2045";
8	ENSEMBL114_rn	exon	70039865	70039931	0.503117325088617	-	.	gene_id "ENSRNOG00000012015"; transcript_id "ENSRNOG00000012015_tx_21"; exon_id "8_70039865_70039931_-"; exonnum "7"; txlen "2780";
8	ENSEMBL114_rn	exon	70039865	70039931	0.272233468051946	-	.	gene_id "ENSRNOG00000012015"; transcript_id "ENSRNOG00000012015_tx_34"; exon_id "8_70039865_70039931_-"; exonnum "2"; txlen "1983";
8	ENSEMBL114_rn	exon	70039865	70039931	0.241014186224185	-	.	gene_id "ENSRNOG00000012015"; transcript_id "ENSRNOG00000012015_tx_35"; exon_id "8_70039865_70039931_-"; exonnum "6"; txlen "2152";
8	ENSEMBL114_rn	exon	70039865	70039931	0.241014186224185	-	.	gene_id "ENSRNOG00000012015"; transcript_id "ENSRNOG00000012015_tx_36"; exon_id "8_70039865_70039931_-"; exonnum "5"; txlen "2049";
8	ENSEMBL114_rn	exon	70039865	70039931	0.234827302615002	-	.	gene_id "ENSRNOG00000012015"; transcript_id "ENSRNOG00000012015_tx_37"; exon_id "8_70039865_70039931_-"; exonnum "4"; txlen "2379";
8	ENSEMBL114_rn	exon	70039865	70039931	0.234827302615002	-	.	gene_id "ENSRNOG00000012015"; transcript_id "ENSRNOG00000012015_tx_38"; exon_id "8_70039865_70039931_-"; exonnum "5"; txlen "2436";
8	ENSEMBL114_rn	exon	70039865	70039931	0.23394307285016	-	.	gene_id "ENSRNOG00000012015"; transcript_id "ENSRNOG00000012015_tx_39"; exon_id "8_70039865_70039931_-"; exonnum "7"; txlen "2350";
8	ENSEMBL114_rn	exon	70039865	70039931	0.216086361304475	-	.	gene_id "ENSRNOG00000012015"; transcript_id "ENSRNOG00000012015_tx_40"; exon_id "8_70039865_70039931_-"; exonnum "5"; txlen "2525";
8	ENSEMBL114_rn	exon	70039865	70039931	0.216086361304475	-	.	gene_id "ENSRNOG00000012015"; transcript_id "ENSRNOG00000012015_tx_41"; exon_id "8_70039865_70039931_-"; exonnum "4"; txlen "2422";
8	ENSEMBL114_rn	exon	70039865	70039931	0.216086361304475	-	.	gene_id "ENSRNOG00000012015"; transcript_id "ENSRNOG00000012015_tx_42"; exon_id "8_70039865_70039931_-"; exonnum "6"; txlen "2723";
8	ENSEMBL114_rn	exon	70039865	70039931	3.59096631983049	-	.	gene_id "ENSRNOG00000012015"; transcript_id "ENSRNOG00000012015_tx_5"; exon_id "8_70039865_70039931_-"; exonnum "7"; txlen "2743";
8	ENSEMBL114_rn	exon	70039865	70039931	2.54236447310181	-	.	gene_id "ENSRNOG00000012015"; transcript_id "ENSRNOG00000012015_tx_6"; exon_id "8_70039865_70039931_-"; exonnum "6"; txlen "2640";
8	ENSEMBL114_rn	exon	70039865	70039931	2.29841929933241	-	.	gene_id "ENSRNOG00000012015"; transcript_id "ENSRNOG00000012015_tx_8"; exon_id "8_70039865_70039931_-"; exonnum "8"; txlen "2941";
8	ENSEMBL114_rn	exon	70039865	70039931	1.54344217258654	-	.	gene_id "ENSRNOG00000012015"; transcript_id "ENSRNOG00000012015_tx_9"; exon_id "8_70039865_70039931_-"; exonnum "5"; txlen "2583";
8	sraer114_ss	exon	70040024	70040070	0.747740806730092	-	.	gene_id "ENSRNOG00000012015"; transcript_id "ENSRNOG00000012015_tx_16"; exon_id "8_70040024_70040070_-"; exonnum "1"; txlen "2045";
8	sraer114_ss	exon	70040024	70040070	0.272233468051946	-	.	gene_id "ENSRNOG00000012015"; transcript_id "ENSRNOG00000012015_tx_34"; exon_id "8_70040024_70040070_-"; exonnum "1"; txlen "1983";
8	ensembl	exon	70045578	70045781	0	-	.	gene_id "ENSRNOG00000012015"; gene_version "9"; transcript_id "ENSRNOT00000091982"; transcript_version "3"; exon_number "6"; gene_name "Lrrc49"; gene_source "ensembl"; gene_biotype "protein_coding"; transcript_name "Lrrc49-202"; transcript_source "ensembl"; transcript_biotype "protein_coding"; exon_id "ENSRNOE00000709324"; exon_version "1";
8	ensembl	CDS	70045578	70045781	0	-	1	gene_id "ENSRNOG00000012015"; gene_version "9"; transcript_id "ENSRNOT00000091982"; transcript_version "3"; exon_number "6"; gene_name "Lrrc49"; gene_source "ensembl"; gene_biotype "protein_coding"; transcript_name "Lrrc49-202"; transcript_source "ensembl"; transcript_biotype "protein_coding"; protein_id "ENSRNOP00000074741"; protein_version "2";
8	ensembl	exon	70045578	70045781	0	-	.	gene_id "ENSRNOG00000012015"; gene_version "9"; transcript_id "ENSRNOT00000109644"; transcript_version "2"; exon_number "5"; gene_name "Lrrc49"; gene_source "ensembl"; gene_biotype "protein_coding"; transcript_name "Lrrc49-203"; transcript_source "ensembl"; transcript_biotype "protein_coding"; exon_id "ENSRNOE00000709324"; exon_version "1";
8	ensembl	CDS	70045578	70045781	0	-	1	gene_id "ENSRNOG00000012015"; gene_version "9"; transcript_id "ENSRNOT00000109644"; transcript_version "2"; exon_number "5"; gene_name "Lrrc49"; gene_source "ensembl"; gene_biotype "protein_coding"; transcript_name "Lrrc49-203"; transcript_source "ensembl"; transcript_biotype "protein_coding"; protein_id "ENSRNOP00000097055"; protein_version "2";
8	ensembl	exon	70045578	70045781	0	-	.	gene_id "ENSRNOG00000012015"; gene_version "9"; transcript_id "ENSRNOT00000016491"; transcript_version "6"; exon_number "6"; gene_name "Lrrc49"; gene_source "ensembl"; gene_biotype "protein_coding"; transcript_name "Lrrc49-201"; transcript_source "ensembl"; transcript_biotype "protein_coding"; exon_id "ENSRNOE00000709324"; exon_version "1"; tag "Ensembl_canonical";
8	ensembl	CDS	70045578	70045781	0	-	1	gene_id "ENSRNOG00000012015"; gene_version "9"; transcript_id "ENSRNOT00000016491"; transcript_version "6"; exon_number "6"; gene_name "Lrrc49"; gene_source "ensembl"; gene_biotype "protein_coding"; transcript_name "Lrrc49-201"; transcript_source "ensembl"; transcript_biotype "protein_coding"; protein_id "ENSRNOP00000016491"; protein_version "4"; tag "Ensembl_canonical";
8	ensembl	exon	70045578	70045781	0	-	.	gene_id "ENSRNOG00000012015"; gene_version "9"; transcript_id "ENSRNOT00000119955"; transcript_version "2"; exon_number "5"; gene_name "Lrrc49"; gene_source "ensembl"; gene_biotype "protein_coding"; transcript_name "Lrrc49-204"; transcript_source "ensembl"; transcript_biotype "protein_coding"; exon_id "ENSRNOE00000709324"; exon_version "1";
8	ensembl	CDS	70045578	70045781	0	-	1	gene_id "ENSRNOG00000012015"; gene_version "9"; transcript_id "ENSRNOT00000119955"; transcript_version "2"; exon_number "5"; gene_name "Lrrc49"; gene_source "ensembl"; gene_biotype "protein_coding"; transcript_name "Lrrc49-204"; transcript_source "ensembl"; transcript_biotype "protein_coding"; protein_id "ENSRNOP00000077361"; protein_version "2";
8	ENSEMBL114_rn	exon	70045578	70045781	1.54344217258654	-	.	gene_id "ENSRNOG00000012015"; transcript_id "ENSRNOG00000012015_tx_10"; exon_id "8_70045578_70045781_-"; exonnum "5"; txlen "2686";
8	ENSEMBL114_rn	exon	70045578	70045781	1.54344217258654	-	.	gene_id "ENSRNOG00000012015"; transcript_id "ENSRNOG00000012015_tx_11"; exon_id "8_70045578_70045781_-"; exonnum "6"; txlen "2884";
8	ENSEMBL114_rn	exon	70045578	70045781	0.866465885125687	-	.	gene_id "ENSRNOG00000012015"; transcript_id "ENSRNOG00000012015_tx_13"; exon_id "8_70045578_70045781_-"; exonnum "5"; txlen "2582";
8	ENSEMBL114_rn	exon	70045578	70045781	0.802681226506988	-	.	gene_id "ENSRNOG00000012015"; transcript_id "ENSRNOG00000012015_tx_15"; exon_id "8_70045578_70045781_-"; exonnum "4"; txlen "2479";
8	ENSEMBL114_rn	exon	70045578	70045781	0.503117325088617	-	.	gene_id "ENSRNOG00000012015"; transcript_id "ENSRNOG00000012015_tx_21"; exon_id "8_70045578_70045781_-"; exonnum "6"; txlen "2780";
8	ENSEMBL114_rn	exon	70045578	70045781	0.241014186224185	-	.	gene_id "ENSRNOG00000012015"; transcript_id "ENSRNOG00000012015_tx_35"; exon_id "8_70045578_70045781_-"; exonnum "5"; txlen "2152";
8	ENSEMBL114_rn	exon	70045578	70045781	0.241014186224185	-	.	gene_id "ENSRNOG00000012015"; transcript_id "ENSRNOG00000012015_tx_36"; exon_id "8_70045578_70045781_-"; exonnum "4"; txlen "2049";
8	ENSEMBL114_rn	exon	70045578	70045781	0.23394307285016	-	.	gene_id "ENSRNOG00000012015"; transcript_id "ENSRNOG00000012015_tx_39"; exon_id "8_70045578_70045781_-"; exonnum "6"; txlen "2350";
8	ENSEMBL114_rn	exon	70045578	70045781	0.216086361304475	-	.	gene_id "ENSRNOG00000012015"; transcript_id "ENSRNOG00000012015_tx_40"; exon_id "8_70045578_70045781_-"; exonnum "4"; txlen "2525";
8	ENSEMBL114_rn	exon	70045578	70045781	0.216086361304475	-	.	gene_id "ENSRNOG00000012015"; transcript_id "ENSRNOG00000012015_tx_41"; exon_id "8_70045578_70045781_-"; exonnum "3"; txlen "2422";
8	ENSEMBL114_rn	exon	70045578	70045781	0.216086361304475	-	.	gene_id "ENSRNOG00000012015"; transcript_id "ENSRNOG00000012015_tx_42"; exon_id "8_70045578_70045781_-"; exonnum "5"; txlen "2723";
8	ENSEMBL114_rn	exon	70045578	70045781	3.59096631983049	-	.	gene_id "ENSRNOG00000012015"; transcript_id "ENSRNOG00000012015_tx_5"; exon_id "8_70045578_70045781_-"; exonnum "6"; txlen "2743";
8	ENSEMBL114_rn	exon	70045578	70045781	2.54236447310181	-	.	gene_id "ENSRNOG00000012015"; transcript_id "ENSRNOG00000012015_tx_6"; exon_id "8_70045578_70045781_-"; exonnum "5"; txlen "2640";
8	ENSEMBL114_rn	exon	70045578	70045781	2.29841929933241	-	.	gene_id "ENSRNOG00000012015"; transcript_id "ENSRNOG00000012015_tx_8"; exon_id "8_70045578_70045781_-"; exonnum "7"; txlen "2941";
8	ENSEMBL114_rn	exon	70045578	70045781	1.54344217258654	-	.	gene_id "ENSRNOG00000012015"; transcript_id "ENSRNOG00000012015_tx_9"; exon_id "8_70045578_70045781_-"; exonnum "4"; txlen "2583";
8	ensembl	exon	70048576	70048678	0	-	.	gene_id "ENSRNOG00000012015"; gene_version "9"; transcript_id "ENSRNOT00000091982"; transcript_version "3"; exon_number "5"; gene_name "Lrrc49"; gene_source "ensembl"; gene_biotype "protein_coding"; transcript_name "Lrrc49-202"; transcript_source "ensembl"; transcript_biotype "protein_coding"; exon_id "ENSRNOE00000718161"; exon_version "1";
8	ensembl	CDS	70048576	70048678	0	-	2	gene_id "ENSRNOG00000012015"; gene_version "9"; transcript_id "ENSRNOT00000091982"; transcript_version "3"; exon_number "5"; gene_name "Lrrc49"; gene_source "ensembl"; gene_biotype "protein_coding"; transcript_name "Lrrc49-202"; transcript_source "ensembl"; transcript_biotype "protein_coding"; protein_id "ENSRNOP00000074741"; protein_version "2";
8	ensembl	exon	70048576	70048678	0	-	.	gene_id "ENSRNOG00000012015"; gene_version "9"; transcript_id "ENSRNOT00000109644"; transcript_version "2"; exon_number "4"; gene_name "Lrrc49"; gene_source "ensembl"; gene_biotype "protein_coding"; transcript_name "Lrrc49-203"; transcript_source "ensembl"; transcript_biotype "protein_coding"; exon_id "ENSRNOE00000718161"; exon_version "1";
8	ensembl	CDS	70048576	70048678	0	-	2	gene_id "ENSRNOG00000012015"; gene_version "9"; transcript_id "ENSRNOT00000109644"; transcript_version "2"; exon_number "4"; gene_name "Lrrc49"; gene_source "ensembl"; gene_biotype "protein_coding"; transcript_name "Lrrc49-203"; transcript_source "ensembl"; transcript_biotype "protein_coding"; protein_id "ENSRNOP00000097055"; protein_version "2";
8	ensembl	exon	70048576	70048678	0	-	.	gene_id "ENSRNOG00000012015"; gene_version "9"; transcript_id "ENSRNOT00000016491"; transcript_version "6"; exon_number "5"; gene_name "Lrrc49"; gene_source "ensembl"; gene_biotype "protein_coding"; transcript_name "Lrrc49-201"; transcript_source "ensembl"; transcript_biotype "protein_coding"; exon_id "ENSRNOE00000718161"; exon_version "1"; tag "Ensembl_canonical";
8	ensembl	CDS	70048576	70048678	0	-	2	gene_id "ENSRNOG00000012015"; gene_version "9"; transcript_id "ENSRNOT00000016491"; transcript_version "6"; exon_number "5"; gene_name "Lrrc49"; gene_source "ensembl"; gene_biotype "protein_coding"; transcript_name "Lrrc49-201"; transcript_source "ensembl"; transcript_biotype "protein_coding"; protein_id "ENSRNOP00000016491"; protein_version "4"; tag "Ensembl_canonical";
8	ensembl	exon	70048576	70048678	0	-	.	gene_id "ENSRNOG00000012015"; gene_version "9"; transcript_id "ENSRNOT00000132362"; transcript_version "1"; exon_number "4"; gene_name "Lrrc49"; gene_source "ensembl"; gene_biotype "protein_coding"; transcript_name "Lrrc49-205"; transcript_source "ensembl"; transcript_biotype "protein_coding"; exon_id "ENSRNOE00000718161"; exon_version "1";
8	ensembl	CDS	70048576	70048678	0	-	2	gene_id "ENSRNOG00000012015"; gene_version "9"; transcript_id "ENSRNOT00000132362"; transcript_version "1"; exon_number "4"; gene_name "Lrrc49"; gene_source "ensembl"; gene_biotype "protein_coding"; transcript_name "Lrrc49-205"; transcript_source "ensembl"; transcript_biotype "protein_coding"; protein_id "ENSRNOP00000105989"; protein_version "1";
8	ensembl	exon	70048576	70048678	0	-	.	gene_id "ENSRNOG00000012015"; gene_version "9"; transcript_id "ENSRNOT00000119955"; transcript_version "2"; exon_number "4"; gene_name "Lrrc49"; gene_source "ensembl"; gene_biotype "protein_coding"; transcript_name "Lrrc49-204"; transcript_source "ensembl"; transcript_biotype "protein_coding"; exon_id "ENSRNOE00000718161"; exon_version "1";
8	ensembl	CDS	70048576	70048678	0	-	2	gene_id "ENSRNOG00000012015"; gene_version "9"; transcript_id "ENSRNOT00000119955"; transcript_version "2"; exon_number "4"; gene_name "Lrrc49"; gene_source "ensembl"; gene_biotype "protein_coding"; transcript_name "Lrrc49-204"; transcript_source "ensembl"; transcript_biotype "protein_coding"; protein_id "ENSRNOP00000077361"; protein_version "2";
8	ENSEMBL114_rn	exon	70048576	70048678	1.54344217258654	-	.	gene_id "ENSRNOG00000012015"; transcript_id "ENSRNOG00000012015_tx_10"; exon_id "8_70048576_70048678_-"; exonnum "4"; txlen "2686";
8	ENSEMBL114_rn	exon	70048576	70048678	1.54344217258654	-	.	gene_id "ENSRNOG00000012015"; transcript_id "ENSRNOG00000012015_tx_11"; exon_id "8_70048576_70048678_-"; exonnum "5"; txlen "2884";
8	ENSEMBL114_rn	exon	70048576	70048678	0.866465885125687	-	.	gene_id "ENSRNOG00000012015"; transcript_id "ENSRNOG00000012015_tx_13"; exon_id "8_70048576_70048678_-"; exonnum "4"; txlen "2582";
8	ENSEMBL114_rn	exon	70048576	70048678	0.503117325088617	-	.	gene_id "ENSRNOG00000012015"; transcript_id "ENSRNOG00000012015_tx_21"; exon_id "8_70048576_70048678_-"; exonnum "5"; txlen "2780";
8	ENSEMBL114_rn	exon	70048576	70048678	0.241014186224185	-	.	gene_id "ENSRNOG00000012015"; transcript_id "ENSRNOG00000012015_tx_35"; exon_id "8_70048576_70048678_-"; exonnum "4"; txlen "2152";
8	ENSEMBL114_rn	exon	70048576	70048678	0.23394307285016	-	.	gene_id "ENSRNOG00000012015"; transcript_id "ENSRNOG00000012015_tx_39"; exon_id "8_70048576_70048678_-"; exonnum "5"; txlen "2350";
8	ENSEMBL114_rn	exon	70048576	70048678	0.216086361304475	-	.	gene_id "ENSRNOG00000012015"; transcript_id "ENSRNOG00000012015_tx_40"; exon_id "8_70048576_70048678_-"; exonnum "3"; txlen "2525";
8	ENSEMBL114_rn	exon	70048576	70048678	0.216086361304475	-	.	gene_id "ENSRNOG00000012015"; transcript_id "ENSRNOG00000012015_tx_42"; exon_id "8_70048576_70048678_-"; exonnum "4"; txlen "2723";
8	ENSEMBL114_rn	exon	70048576	70048678	3.59096631983049	-	.	gene_id "ENSRNOG00000012015"; transcript_id "ENSRNOG00000012015_tx_5"; exon_id "8_70048576_70048678_-"; exonnum "5"; txlen "2743";
8	ENSEMBL114_rn	exon	70048576	70048678	2.29841929933241	-	.	gene_id "ENSRNOG00000012015"; transcript_id "ENSRNOG00000012015_tx_8"; exon_id "8_70048576_70048678_-"; exonnum "6"; txlen "2941";
8	ensembl	exon	70049009	70049206	0	-	.	gene_id "ENSRNOG00000012015"; gene_version "9"; transcript_id "ENSRNOT00000091982"; transcript_version "3"; exon_number "4"; gene_name "Lrrc49"; gene_source "ensembl"; gene_biotype "protein_coding"; transcript_name "Lrrc49-202"; transcript_source "ensembl"; transcript_biotype "protein_coding"; exon_id "ENSRNOE00000520511"; exon_version "1";
8	ensembl	CDS	70049009	70049206	0	-	2	gene_id "ENSRNOG00000012015"; gene_version "9"; transcript_id "ENSRNOT00000091982"; transcript_version "3"; exon_number "4"; gene_name "Lrrc49"; gene_source "ensembl"; gene_biotype "protein_coding"; transcript_name "Lrrc49-202"; transcript_source "ensembl"; transcript_biotype "protein_coding"; protein_id "ENSRNOP00000074741"; protein_version "2";
8	ensembl	exon	70049009	70049206	0	-	.	gene_id "ENSRNOG00000012015"; gene_version "9"; transcript_id "ENSRNOT00000016491"; transcript_version "6"; exon_number "4"; gene_name "Lrrc49"; gene_source "ensembl"; gene_biotype "protein_coding"; transcript_name "Lrrc49-201"; transcript_source "ensembl"; transcript_biotype "protein_coding"; exon_id "ENSRNOE00000520511"; exon_version "1"; tag "Ensembl_canonical";
8	ensembl	CDS	70049009	70049206	0	-	2	gene_id "ENSRNOG00000012015"; gene_version "9"; transcript_id "ENSRNOT00000016491"; transcript_version "6"; exon_number "4"; gene_name "Lrrc49"; gene_source "ensembl"; gene_biotype "protein_coding"; transcript_name "Lrrc49-201"; transcript_source "ensembl"; transcript_biotype "protein_coding"; protein_id "ENSRNOP00000016491"; protein_version "4"; tag "Ensembl_canonical";
8	ENSEMBL114_rn	exon	70049009	70049206	1.54344217258654	-	.	gene_id "ENSRNOG00000012015"; transcript_id "ENSRNOG00000012015_tx_11"; exon_id "8_70049009_70049206_-"; exonnum "4"; txlen "2884";
8	ENSEMBL114_rn	exon	70049009	70049206	0.503117325088617	-	.	gene_id "ENSRNOG00000012015"; transcript_id "ENSRNOG00000012015_tx_21"; exon_id "8_70049009_70049206_-"; exonnum "4"; txlen "2780";
8	ENSEMBL114_rn	exon	70049009	70049206	0.23394307285016	-	.	gene_id "ENSRNOG00000012015"; transcript_id "ENSRNOG00000012015_tx_39"; exon_id "8_70049009_70049206_-"; exonnum "4"; txlen "2350";
8	ENSEMBL114_rn	exon	70049009	70049206	0.216086361304475	-	.	gene_id "ENSRNOG00000012015"; transcript_id "ENSRNOG00000012015_tx_42"; exon_id "8_70049009_70049206_-"; exonnum "3"; txlen "2723";
8	ENSEMBL114_rn	exon	70049009	70049206	2.29841929933241	-	.	gene_id "ENSRNOG00000012015"; transcript_id "ENSRNOG00000012015_tx_8"; exon_id "8_70049009_70049206_-"; exonnum "5"; txlen "2941";
8	ensembl	exon	70053406	70053493	0	-	.	gene_id "ENSRNOG00000012015"; gene_version "9"; transcript_id "ENSRNOT00000091982"; transcript_version "3"; exon_number "3"; gene_name "Lrrc49"; gene_source "ensembl"; gene_biotype "protein_coding"; transcript_name "Lrrc49-202"; transcript_source "ensembl"; transcript_biotype "protein_coding"; exon_id "ENSRNOE00000812298"; exon_version "1";
8	ensembl	CDS	70053406	70053493	0	-	0	gene_id "ENSRNOG00000012015"; gene_version "9"; transcript_id "ENSRNOT00000091982"; transcript_version "3"; exon_number "3"; gene_name "Lrrc49"; gene_source "ensembl"; gene_biotype "protein_coding"; transcript_name "Lrrc49-202"; transcript_source "ensembl"; transcript_biotype "protein_coding"; protein_id "ENSRNOP00000074741"; protein_version "2";
8	ensembl	exon	70053406	70053493	0	-	.	gene_id "ENSRNOG00000012015"; gene_version "9"; transcript_id "ENSRNOT00000109644"; transcript_version "2"; exon_number "3"; gene_name "Lrrc49"; gene_source "ensembl"; gene_biotype "protein_coding"; transcript_name "Lrrc49-203"; transcript_source "ensembl"; transcript_biotype "protein_coding"; exon_id "ENSRNOE00000812298"; exon_version "1";
8	ensembl	CDS	70053406	70053493	0	-	0	gene_id "ENSRNOG00000012015"; gene_version "9"; transcript_id "ENSRNOT00000109644"; transcript_version "2"; exon_number "3"; gene_name "Lrrc49"; gene_source "ensembl"; gene_biotype "protein_coding"; transcript_name "Lrrc49-203"; transcript_source "ensembl"; transcript_biotype "protein_coding"; protein_id "ENSRNOP00000097055"; protein_version "2";
8	ensembl	exon	70053406	70053493	0	-	.	gene_id "ENSRNOG00000012015"; gene_version "9"; transcript_id "ENSRNOT00000016491"; transcript_version "6"; exon_number "3"; gene_name "Lrrc49"; gene_source "ensembl"; gene_biotype "protein_coding"; transcript_name "Lrrc49-201"; transcript_source "ensembl"; transcript_biotype "protein_coding"; exon_id "ENSRNOE00000812298"; exon_version "1"; tag "Ensembl_canonical";
8	ensembl	CDS	70053406	70053493	0	-	0	gene_id "ENSRNOG00000012015"; gene_version "9"; transcript_id "ENSRNOT00000016491"; transcript_version "6"; exon_number "3"; gene_name "Lrrc49"; gene_source "ensembl"; gene_biotype "protein_coding"; transcript_name "Lrrc49-201"; transcript_source "ensembl"; transcript_biotype "protein_coding"; protein_id "ENSRNOP00000016491"; protein_version "4"; tag "Ensembl_canonical";
8	ensembl	exon	70053406	70053493	0	-	.	gene_id "ENSRNOG00000012015"; gene_version "9"; transcript_id "ENSRNOT00000132362"; transcript_version "1"; exon_number "3"; gene_name "Lrrc49"; gene_source "ensembl"; gene_biotype "protein_coding"; transcript_name "Lrrc49-205"; transcript_source "ensembl"; transcript_biotype "protein_coding"; exon_id "ENSRNOE00000812298"; exon_version "1";
8	ensembl	CDS	70053406	70053493	0	-	0	gene_id "ENSRNOG00000012015"; gene_version "9"; transcript_id "ENSRNOT00000132362"; transcript_version "1"; exon_number "3"; gene_name "Lrrc49"; gene_source "ensembl"; gene_biotype "protein_coding"; transcript_name "Lrrc49-205"; transcript_source "ensembl"; transcript_biotype "protein_coding"; protein_id "ENSRNOP00000105989"; protein_version "1";
8	ensembl	exon	70053406	70053493	0	-	.	gene_id "ENSRNOG00000012015"; gene_version "9"; transcript_id "ENSRNOT00000119955"; transcript_version "2"; exon_number "3"; gene_name "Lrrc49"; gene_source "ensembl"; gene_biotype "protein_coding"; transcript_name "Lrrc49-204"; transcript_source "ensembl"; transcript_biotype "protein_coding"; exon_id "ENSRNOE00000812298"; exon_version "1";
8	ensembl	CDS	70053406	70053493	0	-	0	gene_id "ENSRNOG00000012015"; gene_version "9"; transcript_id "ENSRNOT00000119955"; transcript_version "2"; exon_number "3"; gene_name "Lrrc49"; gene_source "ensembl"; gene_biotype "protein_coding"; transcript_name "Lrrc49-204"; transcript_source "ensembl"; transcript_biotype "protein_coding"; protein_id "ENSRNOP00000077361"; protein_version "2";
8	ENSEMBL114_rn	exon	70053406	70053493	1.54344217258654	-	.	gene_id "ENSRNOG00000012015"; transcript_id "ENSRNOG00000012015_tx_10"; exon_id "8_70053406_70053493_-"; exonnum "3"; txlen "2686";
8	ENSEMBL114_rn	exon	70053406	70053493	1.54344217258654	-	.	gene_id "ENSRNOG00000012015"; transcript_id "ENSRNOG00000012015_tx_11"; exon_id "8_70053406_70053493_-"; exonnum "3"; txlen "2884";
8	ENSEMBL114_rn	exon	70053406	70053493	0.866465885125687	-	.	gene_id "ENSRNOG00000012015"; transcript_id "ENSRNOG00000012015_tx_13"; exon_id "8_70053406_70053493_-"; exonnum "3"; txlen "2582";
8	ENSEMBL114_rn	exon	70053406	70053493	0.802681226506988	-	.	gene_id "ENSRNOG00000012015"; transcript_id "ENSRNOG00000012015_tx_15"; exon_id "8_70053406_70053493_-"; exonnum "3"; txlen "2479";
8	ENSEMBL114_rn	exon	70053406	70053493	0.503117325088617	-	.	gene_id "ENSRNOG00000012015"; transcript_id "ENSRNOG00000012015_tx_21"; exon_id "8_70053406_70053493_-"; exonnum "3"; txlen "2780";
8	ENSEMBL114_rn	exon	70053406	70053493	0.241014186224185	-	.	gene_id "ENSRNOG00000012015"; transcript_id "ENSRNOG00000012015_tx_35"; exon_id "8_70053406_70053493_-"; exonnum "3"; txlen "2152";
8	ENSEMBL114_rn	exon	70053406	70053493	0.241014186224185	-	.	gene_id "ENSRNOG00000012015"; transcript_id "ENSRNOG00000012015_tx_36"; exon_id "8_70053406_70053493_-"; exonnum "3"; txlen "2049";
8	ENSEMBL114_rn	exon	70053406	70053493	0.234827302615002	-	.	gene_id "ENSRNOG00000012015"; transcript_id "ENSRNOG00000012015_tx_37"; exon_id "8_70053406_70053493_-"; exonnum "3"; txlen "2379";
8	ENSEMBL114_rn	exon	70053406	70053493	0.234827302615002	-	.	gene_id "ENSRNOG00000012015"; transcript_id "ENSRNOG00000012015_tx_38"; exon_id "8_70053406_70053493_-"; exonnum "4"; txlen "2436";
8	ENSEMBL114_rn	exon	70053406	70053493	0.23394307285016	-	.	gene_id "ENSRNOG00000012015"; transcript_id "ENSRNOG00000012015_tx_39"; exon_id "8_70053406_70053493_-"; exonnum "3"; txlen "2350";
8	ENSEMBL114_rn	exon	70053406	70053493	0.216086361304475	-	.	gene_id "ENSRNOG00000012015"; transcript_id "ENSRNOG00000012015_tx_40"; exon_id "8_70053406_70053493_-"; exonnum "2"; txlen "2525";
8	ENSEMBL114_rn	exon	70053406	70053493	0.216086361304475	-	.	gene_id "ENSRNOG00000012015"; transcript_id "ENSRNOG00000012015_tx_41"; exon_id "8_70053406_70053493_-"; exonnum "2"; txlen "2422";
8	ENSEMBL114_rn	exon	70053406	70053493	0.216086361304475	-	.	gene_id "ENSRNOG00000012015"; transcript_id "ENSRNOG00000012015_tx_42"; exon_id "8_70053406_70053493_-"; exonnum "2"; txlen "2723";
8	ENSEMBL114_rn	exon	70053406	70053493	3.59096631983049	-	.	gene_id "ENSRNOG00000012015"; transcript_id "ENSRNOG00000012015_tx_5"; exon_id "8_70053406_70053493_-"; exonnum "4"; txlen "2743";
8	ENSEMBL114_rn	exon	70053406	70053493	2.54236447310181	-	.	gene_id "ENSRNOG00000012015"; transcript_id "ENSRNOG00000012015_tx_6"; exon_id "8_70053406_70053493_-"; exonnum "4"; txlen "2640";
8	ENSEMBL114_rn	exon	70053406	70053493	2.29841929933241	-	.	gene_id "ENSRNOG00000012015"; transcript_id "ENSRNOG00000012015_tx_8"; exon_id "8_70053406_70053493_-"; exonnum "4"; txlen "2941";
8	ENSEMBL114_rn	exon	70053406	70053493	1.54344217258654	-	.	gene_id "ENSRNOG00000012015"; transcript_id "ENSRNOG00000012015_tx_9"; exon_id "8_70053406_70053493_-"; exonnum "3"; txlen "2583";
8	ensembl	exon	70055581	70055637	0	-	.	gene_id "ENSRNOG00000012015"; gene_version "9"; transcript_id "ENSRNOT00000091982"; transcript_version "3"; exon_number "2"; gene_name "Lrrc49"; gene_source "ensembl"; gene_biotype "protein_coding"; transcript_name "Lrrc49-202"; transcript_source "ensembl"; transcript_biotype "protein_coding"; exon_id "ENSRNOE00000116458"; exon_version "1";
8	ensembl	CDS	70055581	70055637	0	-	0	gene_id "ENSRNOG00000012015"; gene_version "9"; transcript_id "ENSRNOT00000091982"; transcript_version "3"; exon_number "2"; gene_name "Lrrc49"; gene_source "ensembl"; gene_biotype "protein_coding"; transcript_name "Lrrc49-202"; transcript_source "ensembl"; transcript_biotype "protein_coding"; protein_id "ENSRNOP00000074741"; protein_version "2";
8	ensembl	exon	70055581	70055637	0	-	.	gene_id "ENSRNOG00000012015"; gene_version "9"; transcript_id "ENSRNOT00000109644"; transcript_version "2"; exon_number "2"; gene_name "Lrrc49"; gene_source "ensembl"; gene_biotype "protein_coding"; transcript_name "Lrrc49-203"; transcript_source "ensembl"; transcript_biotype "protein_coding"; exon_id "ENSRNOE00000116458"; exon_version "1";
8	ensembl	CDS	70055581	70055637	0	-	0	gene_id "ENSRNOG00000012015"; gene_version "9"; transcript_id "ENSRNOT00000109644"; transcript_version "2"; exon_number "2"; gene_name "Lrrc49"; gene_source "ensembl"; gene_biotype "protein_coding"; transcript_name "Lrrc49-203"; transcript_source "ensembl"; transcript_biotype "protein_coding"; protein_id "ENSRNOP00000097055"; protein_version "2";
8	ensembl	exon	70055581	70055637	0	-	.	gene_id "ENSRNOG00000012015"; gene_version "9"; transcript_id "ENSRNOT00000016491"; transcript_version "6"; exon_number "2"; gene_name "Lrrc49"; gene_source "ensembl"; gene_biotype "protein_coding"; transcript_name "Lrrc49-201"; transcript_source "ensembl"; transcript_biotype "protein_coding"; exon_id "ENSRNOE00000116458"; exon_version "1"; tag "Ensembl_canonical";
8	ensembl	CDS	70055581	70055637	0	-	0	gene_id "ENSRNOG00000012015"; gene_version "9"; transcript_id "ENSRNOT00000016491"; transcript_version "6"; exon_number "2"; gene_name "Lrrc49"; gene_source "ensembl"; gene_biotype "protein_coding"; transcript_name "Lrrc49-201"; transcript_source "ensembl"; transcript_biotype "protein_coding"; protein_id "ENSRNOP00000016491"; protein_version "4"; tag "Ensembl_canonical";
8	ensembl	exon	70055581	70055637	0	-	.	gene_id "ENSRNOG00000012015"; gene_version "9"; transcript_id "ENSRNOT00000132362"; transcript_version "1"; exon_number "2"; gene_name "Lrrc49"; gene_source "ensembl"; gene_biotype "protein_coding"; transcript_name "Lrrc49-205"; transcript_source "ensembl"; transcript_biotype "protein_coding"; exon_id "ENSRNOE00000116458"; exon_version "1";
8	ensembl	CDS	70055581	70055637	0	-	0	gene_id "ENSRNOG00000012015"; gene_version "9"; transcript_id "ENSRNOT00000132362"; transcript_version "1"; exon_number "2"; gene_name "Lrrc49"; gene_source "ensembl"; gene_biotype "protein_coding"; transcript_name "Lrrc49-205"; transcript_source "ensembl"; transcript_biotype "protein_coding"; protein_id "ENSRNOP00000105989"; protein_version "1";
8	ENSEMBL114_rn	exon	70055581	70055637	0.866465885125687	-	.	gene_id "ENSRNOG00000012015"; transcript_id "ENSRNOG00000012015_tx_13"; exon_id "8_70055581_70055637_-"; exonnum "2"; txlen "2582";
8	ENSEMBL114_rn	exon	70055581	70055637	0.802681226506988	-	.	gene_id "ENSRNOG00000012015"; transcript_id "ENSRNOG00000012015_tx_15"; exon_id "8_70055581_70055637_-"; exonnum "2"; txlen "2479";
8	ENSEMBL114_rn	exon	70055581	70055637	0.503117325088617	-	.	gene_id "ENSRNOG00000012015"; transcript_id "ENSRNOG00000012015_tx_21"; exon_id "8_70055581_70055637_-"; exonnum "2"; txlen "2780";
8	ENSEMBL114_rn	exon	70055581	70055637	0.241014186224185	-	.	gene_id "ENSRNOG00000012015"; transcript_id "ENSRNOG00000012015_tx_35"; exon_id "8_70055581_70055637_-"; exonnum "2"; txlen "2152";
8	ENSEMBL114_rn	exon	70055581	70055637	0.241014186224185	-	.	gene_id "ENSRNOG00000012015"; transcript_id "ENSRNOG00000012015_tx_36"; exon_id "8_70055581_70055637_-"; exonnum "2"; txlen "2049";
8	ENSEMBL114_rn	exon	70055581	70055637	0.234827302615002	-	.	gene_id "ENSRNOG00000012015"; transcript_id "ENSRNOG00000012015_tx_38"; exon_id "8_70055581_70055637_-"; exonnum "3"; txlen "2436";
8	ENSEMBL114_rn	exon	70055581	70055637	0.23394307285016	-	.	gene_id "ENSRNOG00000012015"; transcript_id "ENSRNOG00000012015_tx_39"; exon_id "8_70055581_70055637_-"; exonnum "2"; txlen "2350";
8	ENSEMBL114_rn	exon	70055581	70055637	3.59096631983049	-	.	gene_id "ENSRNOG00000012015"; transcript_id "ENSRNOG00000012015_tx_5"; exon_id "8_70055581_70055637_-"; exonnum "3"; txlen "2743";
8	ENSEMBL114_rn	exon	70055581	70055637	2.54236447310181	-	.	gene_id "ENSRNOG00000012015"; transcript_id "ENSRNOG00000012015_tx_6"; exon_id "8_70055581_70055637_-"; exonnum "3"; txlen "2640";
8	ENSEMBL114_rn	exon	70055581	70055637	2.29841929933241	-	.	gene_id "ENSRNOG00000012015"; transcript_id "ENSRNOG00000012015_tx_8"; exon_id "8_70055581_70055637_-"; exonnum "3"; txlen "2941";
8	ensembl	CDS	70055852	70055881	0	-	0	gene_id "ENSRNOG00000012015"; gene_version "9"; transcript_id "ENSRNOT00000091982"; transcript_version "3"; exon_number "1"; gene_name "Lrrc49"; gene_source "ensembl"; gene_biotype "protein_coding"; transcript_name "Lrrc49-202"; transcript_source "ensembl"; transcript_biotype "protein_coding"; protein_id "ENSRNOP00000074741"; protein_version "2";
8	ensembl	CDS	70055852	70055881	0	-	0	gene_id "ENSRNOG00000012015"; gene_version "9"; transcript_id "ENSRNOT00000109644"; transcript_version "2"; exon_number "1"; gene_name "Lrrc49"; gene_source "ensembl"; gene_biotype "protein_coding"; transcript_name "Lrrc49-203"; transcript_source "ensembl"; transcript_biotype "protein_coding"; protein_id "ENSRNOP00000097055"; protein_version "2";
8	ensembl	exon	70055852	70056080	0	-	.	gene_id "ENSRNOG00000012015"; gene_version "9"; transcript_id "ENSRNOT00000091982"; transcript_version "3"; exon_number "1"; gene_name "Lrrc49"; gene_source "ensembl"; gene_biotype "protein_coding"; transcript_name "Lrrc49-202"; transcript_source "ensembl"; transcript_biotype "protein_coding"; exon_id "ENSRNOE00000815670"; exon_version "1";
8	ensembl	exon	70055852	70056080	0	-	.	gene_id "ENSRNOG00000012015"; gene_version "9"; transcript_id "ENSRNOT00000109644"; transcript_version "2"; exon_number "1"; gene_name "Lrrc49"; gene_source "ensembl"; gene_biotype "protein_coding"; transcript_name "Lrrc49-203"; transcript_source "ensembl"; transcript_biotype "protein_coding"; exon_id "ENSRNOE00000815670"; exon_version "1";
8	ENSEMBL114_rn	exon	70055852	70056080	0.241014186224185	-	.	gene_id "ENSRNOG00000012015"; transcript_id "ENSRNOG00000012015_tx_35"; exon_id "8_70055852_70056080_-"; exonnum "1"; txlen "2152";
8	ENSEMBL114_rn	exon	70055852	70056080	0.241014186224185	-	.	gene_id "ENSRNOG00000012015"; transcript_id "ENSRNOG00000012015_tx_36"; exon_id "8_70055852_70056080_-"; exonnum "1"; txlen "2049";
8	ENSEMBL114_rn	exon	70055852	70056080	0.23394307285016	-	.	gene_id "ENSRNOG00000012015"; transcript_id "ENSRNOG00000012015_tx_39"; exon_id "8_70055852_70056080_-"; exonnum "1"; txlen "2350";
8	ensembl	start_codon	70055879	70055881	0	-	0	gene_id "ENSRNOG00000012015"; gene_version "9"; transcript_id "ENSRNOT00000091982"; transcript_version "3"; exon_number "1"; gene_name "Lrrc49"; gene_source "ensembl"; gene_biotype "protein_coding"; transcript_name "Lrrc49-202"; transcript_source "ensembl"; transcript_biotype "protein_coding";
8	ensembl	start_codon	70055879	70055881	0	-	0	gene_id "ENSRNOG00000012015"; gene_version "9"; transcript_id "ENSRNOT00000109644"; transcript_version "2"; exon_number "1"; gene_name "Lrrc49"; gene_source "ensembl"; gene_biotype "protein_coding"; transcript_name "Lrrc49-203"; transcript_source "ensembl"; transcript_biotype "protein_coding";
8	ensembl	five_prime_utr	70055882	70056080	0	-	.	gene_id "ENSRNOG00000012015"; gene_version "9"; transcript_id "ENSRNOT00000091982"; transcript_version "3"; gene_name "Lrrc49"; gene_source "ensembl"; gene_biotype "protein_coding"; transcript_name "Lrrc49-202"; transcript_source "ensembl"; transcript_biotype "protein_coding";
8	ensembl	five_prime_utr	70055882	70056080	0	-	.	gene_id "ENSRNOG00000012015"; gene_version "9"; transcript_id "ENSRNOT00000109644"; transcript_version "2"; gene_name "Lrrc49"; gene_source "ensembl"; gene_biotype "protein_coding"; transcript_name "Lrrc49-203"; transcript_source "ensembl"; transcript_biotype "protein_coding";
8	ensembl	CDS	70056247	70056294	0	-	0	gene_id "ENSRNOG00000012015"; gene_version "9"; transcript_id "ENSRNOT00000016491"; transcript_version "6"; exon_number "1"; gene_name "Lrrc49"; gene_source "ensembl"; gene_biotype "protein_coding"; transcript_name "Lrrc49-201"; transcript_source "ensembl"; transcript_biotype "protein_coding"; protein_id "ENSRNOP00000016491"; protein_version "4"; tag "Ensembl_canonical";
8	ensembl	CDS	70056247	70056294	0	-	0	gene_id "ENSRNOG00000012015"; gene_version "9"; transcript_id "ENSRNOT00000132362"; transcript_version "1"; exon_number "1"; gene_name "Lrrc49"; gene_source "ensembl"; gene_biotype "protein_coding"; transcript_name "Lrrc49-205"; transcript_source "ensembl"; transcript_biotype "protein_coding"; protein_id "ENSRNOP00000105989"; protein_version "1";
8	ensembl	CDS	70056247	70056294	0	-	0	gene_id "ENSRNOG00000012015"; gene_version "9"; transcript_id "ENSRNOT00000119955"; transcript_version "2"; exon_number "2"; gene_name "Lrrc49"; gene_source "ensembl"; gene_biotype "protein_coding"; transcript_name "Lrrc49-204"; transcript_source "ensembl"; transcript_biotype "protein_coding"; protein_id "ENSRNOP00000077361"; protein_version "2";
8	ensembl	exon	70056247	70056333	0	-	.	gene_id "ENSRNOG00000012015"; gene_version "9"; transcript_id "ENSRNOT00000016491"; transcript_version "6"; exon_number "1"; gene_name "Lrrc49"; gene_source "ensembl"; gene_biotype "protein_coding"; transcript_name "Lrrc49-201"; transcript_source "ensembl"; transcript_biotype "protein_coding"; exon_id "ENSRNOE00000303517"; exon_version "3"; tag "Ensembl_canonical";
8	ensembl	exon	70056247	70056333	0	-	.	gene_id "ENSRNOG00000012015"; gene_version "9"; transcript_id "ENSRNOT00000132362"; transcript_version "1"; exon_number "1"; gene_name "Lrrc49"; gene_source "ensembl"; gene_biotype "protein_coding"; transcript_name "Lrrc49-205"; transcript_source "ensembl"; transcript_biotype "protein_coding"; exon_id "ENSRNOE00000303517"; exon_version "3";
8	ensembl	exon	70056247	70056344	0	-	.	gene_id "ENSRNOG00000012015"; gene_version "9"; transcript_id "ENSRNOT00000119955"; transcript_version "2"; exon_number "2"; gene_name "Lrrc49"; gene_source "ensembl"; gene_biotype "protein_coding"; transcript_name "Lrrc49-204"; transcript_source "ensembl"; transcript_biotype "protein_coding"; exon_id "ENSRNOE00000780602"; exon_version "1";
8	ENSEMBL114_rn	exon	70056247	70056344	1.54344217258654	-	.	gene_id "ENSRNOG00000012015"; transcript_id "ENSRNOG00000012015_tx_10"; exon_id "8_70056247_70056344_-"; exonnum "2"; txlen "2686";
8	ENSEMBL114_rn	exon	70056247	70056344	1.54344217258654	-	.	gene_id "ENSRNOG00000012015"; transcript_id "ENSRNOG00000012015_tx_11"; exon_id "8_70056247_70056344_-"; exonnum "2"; txlen "2884";
8	ENSEMBL114_rn	exon	70056247	70056344	0.866465885125687	-	.	gene_id "ENSRNOG00000012015"; transcript_id "ENSRNOG00000012015_tx_13"; exon_id "8_70056247_70056344_-"; exonnum "1"; txlen "2582";
8	ENSEMBL114_rn	exon	70056247	70056344	0.802681226506988	-	.	gene_id "ENSRNOG00000012015"; transcript_id "ENSRNOG00000012015_tx_15"; exon_id "8_70056247_70056344_-"; exonnum "1"; txlen "2479";
8	ENSEMBL114_rn	exon	70056247	70056344	0.503117325088617	-	.	gene_id "ENSRNOG00000012015"; transcript_id "ENSRNOG00000012015_tx_21"; exon_id "8_70056247_70056344_-"; exonnum "1"; txlen "2780";
8	ENSEMBL114_rn	exon	70056247	70056344	0.234827302615002	-	.	gene_id "ENSRNOG00000012015"; transcript_id "ENSRNOG00000012015_tx_37"; exon_id "8_70056247_70056344_-"; exonnum "2"; txlen "2379";
8	ENSEMBL114_rn	exon	70056247	70056344	0.234827302615002	-	.	gene_id "ENSRNOG00000012015"; transcript_id "ENSRNOG00000012015_tx_38"; exon_id "8_70056247_70056344_-"; exonnum "2"; txlen "2436";
8	ENSEMBL114_rn	exon	70056247	70056344	0.216086361304475	-	.	gene_id "ENSRNOG00000012015"; transcript_id "ENSRNOG00000012015_tx_40"; exon_id "8_70056247_70056344_-"; exonnum "1"; txlen "2525";
8	ENSEMBL114_rn	exon	70056247	70056344	0.216086361304475	-	.	gene_id "ENSRNOG00000012015"; transcript_id "ENSRNOG00000012015_tx_41"; exon_id "8_70056247_70056344_-"; exonnum "1"; txlen "2422";
8	ENSEMBL114_rn	exon	70056247	70056344	0.216086361304475	-	.	gene_id "ENSRNOG00000012015"; transcript_id "ENSRNOG00000012015_tx_42"; exon_id "8_70056247_70056344_-"; exonnum "1"; txlen "2723";
8	ENSEMBL114_rn	exon	70056247	70056344	3.59096631983049	-	.	gene_id "ENSRNOG00000012015"; transcript_id "ENSRNOG00000012015_tx_5"; exon_id "8_70056247_70056344_-"; exonnum "2"; txlen "2743";
8	ENSEMBL114_rn	exon	70056247	70056344	2.54236447310181	-	.	gene_id "ENSRNOG00000012015"; transcript_id "ENSRNOG00000012015_tx_6"; exon_id "8_70056247_70056344_-"; exonnum "2"; txlen "2640";
8	ENSEMBL114_rn	exon	70056247	70056344	2.29841929933241	-	.	gene_id "ENSRNOG00000012015"; transcript_id "ENSRNOG00000012015_tx_8"; exon_id "8_70056247_70056344_-"; exonnum "2"; txlen "2941";
8	ENSEMBL114_rn	exon	70056247	70056344	1.54344217258654	-	.	gene_id "ENSRNOG00000012015"; transcript_id "ENSRNOG00000012015_tx_9"; exon_id "8_70056247_70056344_-"; exonnum "2"; txlen "2583";
8	ensembl	start_codon	70056292	70056294	0	-	0	gene_id "ENSRNOG00000012015"; gene_version "9"; transcript_id "ENSRNOT00000016491"; transcript_version "6"; exon_number "1"; gene_name "Lrrc49"; gene_source "ensembl"; gene_biotype "protein_coding"; transcript_name "Lrrc49-201"; transcript_source "ensembl"; transcript_biotype "protein_coding"; tag "Ensembl_canonical";
8	ensembl	start_codon	70056292	70056294	0	-	0	gene_id "ENSRNOG00000012015"; gene_version "9"; transcript_id "ENSRNOT00000132362"; transcript_version "1"; exon_number "1"; gene_name "Lrrc49"; gene_source "ensembl"; gene_biotype "protein_coding"; transcript_name "Lrrc49-205"; transcript_source "ensembl"; transcript_biotype "protein_coding";
8	ensembl	start_codon	70056292	70056294	0	-	0	gene_id "ENSRNOG00000012015"; gene_version "9"; transcript_id "ENSRNOT00000119955"; transcript_version "2"; exon_number "2"; gene_name "Lrrc49"; gene_source "ensembl"; gene_biotype "protein_coding"; transcript_name "Lrrc49-204"; transcript_source "ensembl"; transcript_biotype "protein_coding";
8	ensembl	five_prime_utr	70056295	70056333	0	-	.	gene_id "ENSRNOG00000012015"; gene_version "9"; transcript_id "ENSRNOT00000016491"; transcript_version "6"; gene_name "Lrrc49"; gene_source "ensembl"; gene_biotype "protein_coding"; transcript_name "Lrrc49-201"; transcript_source "ensembl"; transcript_biotype "protein_coding"; tag "Ensembl_canonical";
8	ensembl	five_prime_utr	70056295	70056333	0	-	.	gene_id "ENSRNOG00000012015"; gene_version "9"; transcript_id "ENSRNOT00000132362"; transcript_version "1"; gene_name "Lrrc49"; gene_source "ensembl"; gene_biotype "protein_coding"; transcript_name "Lrrc49-205"; transcript_source "ensembl"; transcript_biotype "protein_coding";
8	ensembl	five_prime_utr	70056295	70056344	0	-	.	gene_id "ENSRNOG00000012015"; gene_version "9"; transcript_id "ENSRNOT00000119955"; transcript_version "2"; gene_name "Lrrc49"; gene_source "ensembl"; gene_biotype "protein_coding"; transcript_name "Lrrc49-204"; transcript_source "ensembl"; transcript_biotype "protein_coding";
8	sraer114_mid	exon	70059022	70059216	1.54344217258654	-	.	gene_id "ENSRNOG00000012015"; transcript_id "ENSRNOG00000012015_tx_10"; exon_id "8_70059022_70059216_-"; exonnum "1"; txlen "2686";
8	sraer114_mid	exon	70059022	70059216	1.54344217258654	-	.	gene_id "ENSRNOG00000012015"; transcript_id "ENSRNOG00000012015_tx_11"; exon_id "8_70059022_70059216_-"; exonnum "1"; txlen "2884";
8	sraer114_mid	exon	70059022	70059216	0.234827302615002	-	.	gene_id "ENSRNOG00000012015"; transcript_id "ENSRNOG00000012015_tx_37"; exon_id "8_70059022_70059216_-"; exonnum "1"; txlen "2379";
8	sraer114_mid	exon	70059022	70059216	0.234827302615002	-	.	gene_id "ENSRNOG00000012015"; transcript_id "ENSRNOG00000012015_tx_38"; exon_id "8_70059022_70059216_-"; exonnum "1"; txlen "2436";
8	sraer114_mid	exon	70059022	70059216	3.59096631983049	-	.	gene_id "ENSRNOG00000012015"; transcript_id "ENSRNOG00000012015_tx_5"; exon_id "8_70059022_70059216_-"; exonnum "1"; txlen "2743";
8	sraer114_mid	exon	70059022	70059216	2.54236447310181	-	.	gene_id "ENSRNOG00000012015"; transcript_id "ENSRNOG00000012015_tx_6"; exon_id "8_70059022_70059216_-"; exonnum "1"; txlen "2640";
8	sraer114_mid	exon	70059022	70059216	2.29841929933241	-	.	gene_id "ENSRNOG00000012015"; transcript_id "ENSRNOG00000012015_tx_8"; exon_id "8_70059022_70059216_-"; exonnum "1"; txlen "2941";
8	sraer114_mid	exon	70059022	70059216	1.54344217258654	-	.	gene_id "ENSRNOG00000012015"; transcript_id "ENSRNOG00000012015_tx_9"; exon_id "8_70059022_70059216_-"; exonnum "1"; txlen "2583";
8	ensembl	exon	70079488	70079636	0	-	.	gene_id "ENSRNOG00000012015"; gene_version "9"; transcript_id "ENSRNOT00000119955"; transcript_version "2"; exon_number "1"; gene_name "Lrrc49"; gene_source "ensembl"; gene_biotype "protein_coding"; transcript_name "Lrrc49-204"; transcript_source "ensembl"; transcript_biotype "protein_coding"; exon_id "ENSRNOE00000750740"; exon_version "1";
8	ensembl	five_prime_utr	70079488	70079636	0	-	.	gene_id "ENSRNOG00000012015"; gene_version "9"; transcript_id "ENSRNOT00000119955"; transcript_version "2"; gene_name "Lrrc49"; gene_source "ensembl"; gene_biotype "protein_coding"; transcript_name "Lrrc49-204"; transcript_source "ensembl"; transcript_biotype "protein_coding";
8	sraer114_es	exon	70124831	70126063	0.0192450406387164	-	.	gene_id "sraer114_gene_52341"; transcript_id "sraer114_gene_52341_tx_1"; exon_id "8_70124831_70126063_-"; exonnum "2"; txlen "1403";
8	sraer114_es	exon	70124831	70126063	0.0112524394952476	-	.	gene_id "sraer114_gene_52341"; transcript_id "sraer114_gene_52341_tx_2"; exon_id "8_70124831_70126063_-"; exonnum "2"; txlen "1395";
8	sraer114_es	exon	70124831	70126063	0.00523532897772664	-	.	gene_id "sraer114_gene_52341"; transcript_id "sraer114_gene_52341_tx_3"; exon_id "8_70124831_70126063_-"; exonnum "2"; txlen "1392";
8	sraer114_ss	exon	70129232	70129390	0.00523532897772664	-	.	gene_id "sraer114_gene_52341"; transcript_id "sraer114_gene_52341_tx_3"; exon_id "8_70129232_70129390_-"; exonnum "1"; txlen "1392";
8	sraer114_ss	exon	70129860	70130029	0.0192450406387164	-	.	gene_id "sraer114_gene_52341"; transcript_id "sraer114_gene_52341_tx_1"; exon_id "8_70129860_70130029_-"; exonnum "1"; txlen "1403";
8	sraer114_ss	exon	70138447	70138608	0.0112524394952476	-	.	gene_id "sraer114_gene_52341"; transcript_id "sraer114_gene_52341_tx_2"; exon_id "8_70138447_70138608_-"; exonnum "1"; txlen "1395";
8	sraer114_es	exon	70139121	70139720	0.427762796868043	-	.	gene_id "sraer114_gene_57553"; transcript_id "sraer114_gene_57553_tx_1"; exon_id "8_70139121_70139720_-"; exonnum "2"; txlen "692";
8	sraer114_es	exon	70139121	70139720	0.220638208598384	-	.	gene_id "sraer114_gene_57553"; transcript_id "sraer114_gene_57553_tx_2"; exon_id "8_70139121_70139720_-"; exonnum "2"; txlen "833";
8	sraer114_es	exon	70139121	70139720	0.0627692431916091	-	.	gene_id "sraer114_gene_57553"; transcript_id "sraer114_gene_57553_tx_4"; exon_id "8_70139121_70139720_-"; exonnum "2"; txlen "742";
8	sraer114_ss	exon	70140608	70140749	0.0627692431916091	-	.	gene_id "sraer114_gene_57553"; transcript_id "sraer114_gene_57553_tx_4"; exon_id "8_70140608_70140749_-"; exonnum "1"; txlen "742";
8	sraer114_ss	exon	70142736	70142827	0.427762796868043	-	.	gene_id "sraer114_gene_57553"; transcript_id "sraer114_gene_57553_tx_1"; exon_id "8_70142736_70142827_-"; exonnum "1"; txlen "692";
8	sraer114_ss	exon	70152318	70152550	0.220638208598384	-	.	gene_id "sraer114_gene_57553"; transcript_id "sraer114_gene_57553_tx_2"; exon_id "8_70152318_70152550_-"; exonnum "1"; txlen "833";
8	sraer114_es	exon	70181139	70181445	0.116010692042179	-	.	gene_id "sraer114_gene_42408"; transcript_id "sraer114_gene_42408_tx_3"; exon_id "8_70181139_70181445_-"; exonnum "3"; txlen "583";
8	sraer114_es	exon	70181139	70181445	0.0101724742603951	-	.	gene_id "sraer114_gene_42408"; transcript_id "sraer114_gene_42408_tx_6"; exon_id "8_70181139_70181445_-"; exonnum "4"; txlen "675";
8	sraer114_mid	exon	70194558	70194685	0.116010692042179	-	.	gene_id "sraer114_gene_42408"; transcript_id "sraer114_gene_42408_tx_3"; exon_id "8_70194558_70194685_-"; exonnum "2"; txlen "583";
8	sraer114_mid	exon	70194558	70194685	0.0101724742603951	-	.	gene_id "sraer114_gene_42408"; transcript_id "sraer114_gene_42408_tx_6"; exon_id "8_70194558_70194685_-"; exonnum "3"; txlen "675";
8	sraer114_mid	exon	70201685	70201776	0.0101724742603951	-	.	gene_id "sraer114_gene_42408"; transcript_id "sraer114_gene_42408_tx_6"; exon_id "8_70201685_70201776_-"; exonnum "2"; txlen "675";
8	sraer114_ss	exon	70201843	70201990	0.116010692042179	-	.	gene_id "sraer114_gene_42408"; transcript_id "sraer114_gene_42408_tx_3"; exon_id "8_70201843_70201990_-"; exonnum "1"; txlen "583";
8	sraer114_ss	exon	70201843	70201990	0.0101724742603951	-	.	gene_id "sraer114_gene_42408"; transcript_id "sraer114_gene_42408_tx_6"; exon_id "8_70201843_70201990_-"; exonnum "1"; txlen "675";
8	ensembl	exon	70246634	70246880	0	-	.	gene_id "ENSRNOG00000072181"; gene_version "1"; transcript_id "ENSRNOT00000165870"; transcript_version "1"; exon_number "7"; gene_source "ensembl"; gene_biotype "lncRNA"; transcript_source "ensembl"; transcript_biotype "lncRNA"; exon_id "ENSRNOE00000765734"; exon_version "1"; tag "Ensembl_canonical";
8	ensembl	gene	70246634	70263548	0	-	.	gene_id "ENSRNOG00000072181"; gene_version "1"; gene_source "ensembl"; gene_biotype "lncRNA";
8	ensembl	transcript	70246634	70263548	0	-	.	gene_id "ENSRNOG00000072181"; gene_version "1"; transcript_id "ENSRNOT00000165870"; transcript_version "1"; gene_source "ensembl"; gene_biotype "lncRNA"; transcript_source "ensembl"; transcript_biotype "lncRNA"; tag "Ensembl_canonical";
8	ensembl	exon	70246668	70246880	0	-	.	gene_id "ENSRNOG00000072181"; gene_version "1"; transcript_id "ENSRNOT00000132712"; transcript_version "1"; exon_number "3"; gene_source "ensembl"; gene_biotype "lncRNA"; transcript_source "ensembl"; transcript_biotype "lncRNA"; exon_id "ENSRNOE00000796120"; exon_version "1";
8	ensembl	transcript	70246668	70254372	0	-	.	gene_id "ENSRNOG00000072181"; gene_version "1"; transcript_id "ENSRNOT00000132712"; transcript_version "1"; gene_source "ensembl"; gene_biotype "lncRNA"; transcript_source "ensembl"; transcript_biotype "lncRNA";
8	ensembl	exon	70251573	70251772	0	-	.	gene_id "ENSRNOG00000072181"; gene_version "1"; transcript_id "ENSRNOT00000165870"; transcript_version "1"; exon_number "6"; gene_source "ensembl"; gene_biotype "lncRNA"; transcript_source "ensembl"; transcript_biotype "lncRNA"; exon_id "ENSRNOE00000689781"; exon_version "1"; tag "Ensembl_canonical";
8	ensembl	exon	70251573	70251772	0	-	.	gene_id "ENSRNOG00000072181"; gene_version "1"; transcript_id "ENSRNOT00000132712"; transcript_version "1"; exon_number "2"; gene_source "ensembl"; gene_biotype "lncRNA"; transcript_source "ensembl"; transcript_biotype "lncRNA"; exon_id "ENSRNOE00000689781"; exon_version "1";
8	ensembl	exon	70253396	70253582	0	-	.	gene_id "ENSRNOG00000072181"; gene_version "1"; transcript_id "ENSRNOT00000165870"; transcript_version "1"; exon_number "5"; gene_source "ensembl"; gene_biotype "lncRNA"; transcript_source "ensembl"; transcript_biotype "lncRNA"; exon_id "ENSRNOE00000695384"; exon_version "1"; tag "Ensembl_canonical";
8	ensembl	exon	70253928	70254100	0	-	.	gene_id "ENSRNOG00000072181"; gene_version "1"; transcript_id "ENSRNOT00000165870"; transcript_version "1"; exon_number "4"; gene_source "ensembl"; gene_biotype "lncRNA"; transcript_source "ensembl"; transcript_biotype "lncRNA"; exon_id "ENSRNOE00000702717"; exon_version "1"; tag "Ensembl_canonical";
8	ensembl	exon	70253928	70254372	0	-	.	gene_id "ENSRNOG00000072181"; gene_version "1"; transcript_id "ENSRNOT00000132712"; transcript_version "1"; exon_number "1"; gene_source "ensembl"; gene_biotype "lncRNA"; transcript_source "ensembl"; transcript_biotype "lncRNA"; exon_id "ENSRNOE00000679327"; exon_version "1";
8	ensembl	exon	70257040	70257182	0	-	.	gene_id "ENSRNOG00000072181"; gene_version "1"; transcript_id "ENSRNOT00000165870"; transcript_version "1"; exon_number "3"; gene_source "ensembl"; gene_biotype "lncRNA"; transcript_source "ensembl"; transcript_biotype "lncRNA"; exon_id "ENSRNOE00000698847"; exon_version "1"; tag "Ensembl_canonical";
8	ensembl	exon	70262846	70262932	0	-	.	gene_id "ENSRNOG00000072181"; gene_version "1"; transcript_id "ENSRNOT00000165870"; transcript_version "1"; exon_number "2"; gene_source "ensembl"; gene_biotype "lncRNA"; transcript_source "ensembl"; transcript_biotype "lncRNA"; exon_id "ENSRNOE00000806855"; exon_version "1"; tag "Ensembl_canonical";
8	ensembl	exon	70263474	70263548	0	-	.	gene_id "ENSRNOG00000072181"; gene_version "1"; transcript_id "ENSRNOT00000165870"; transcript_version "1"; exon_number "1"; gene_source "ensembl"; gene_biotype "lncRNA"; transcript_source "ensembl"; transcript_biotype "lncRNA"; exon_id "ENSRNOE00000725554"; exon_version "1"; tag "Ensembl_canonical";
8	ensembl	exon	70280731	70282058	0	-	.	gene_id "ENSRNOG00000081134"; gene_version "1"; transcript_id "ENSRNOT00000162820"; transcript_version "1"; exon_number "4"; gene_source "ensembl"; gene_biotype "lncRNA"; transcript_source "ensembl"; transcript_biotype "lncRNA"; exon_id "ENSRNOE00000678028"; exon_version "1"; tag "Ensembl_canonical";
8	ensembl	gene	70280731	70292673	0	-	.	gene_id "ENSRNOG00000081134"; gene_version "1"; gene_source "ensembl"; gene_biotype "lncRNA";
8	ensembl	transcript	70280731	70292673	0	-	.	gene_id "ENSRNOG00000081134"; gene_version "1"; transcript_id "ENSRNOT00000162820"; transcript_version "1"; gene_source "ensembl"; gene_biotype "lncRNA"; transcript_source "ensembl"; transcript_biotype "lncRNA"; tag "Ensembl_canonical";
8	ensembl	exon	70280767	70281332	0	-	.	gene_id "ENSRNOG00000081134"; gene_version "1"; transcript_id "ENSRNOT00000127697"; transcript_version "1"; exon_number "4"; gene_source "ensembl"; gene_biotype "lncRNA"; transcript_source "ensembl"; transcript_biotype "lncRNA"; exon_id "ENSRNOE00000685964"; exon_version "1";
8	ensembl	transcript	70280767	70292673	0	-	.	gene_id "ENSRNOG00000081134"; gene_version "1"; transcript_id "ENSRNOT00000127697"; transcript_version "1"; gene_source "ensembl"; gene_biotype "lncRNA"; transcript_source "ensembl"; transcript_biotype "lncRNA";
8	ensembl	exon	70280792	70281332	0	-	.	gene_id "ENSRNOG00000081134"; gene_version "1"; transcript_id "ENSRNOT00000138341"; transcript_version "1"; exon_number "6"; gene_source "ensembl"; gene_biotype "lncRNA"; transcript_source "ensembl"; transcript_biotype "lncRNA"; exon_id "ENSRNOE00000728443"; exon_version "1";
8	ENSEMBL114_rn	exon	70280792	70281332	0.0327889902632416	-	.	gene_id "ENSRNOG00000081134"; transcript_id "ENSRNOG00000081134_tx_4"; exon_id "8_70280792_70281332_-"; exonnum "6"; txlen "1452";
8	ensembl	transcript	70280792	70292673	0	-	.	gene_id "ENSRNOG00000081134"; gene_version "1"; transcript_id "ENSRNOT00000138341"; transcript_version "1"; gene_source "ensembl"; gene_biotype "lncRNA"; transcript_source "ensembl"; transcript_biotype "lncRNA";
8	ensembl	exon	70281596	70282058	0	-	.	gene_id "ENSRNOG00000081134"; gene_version "1"; transcript_id "ENSRNOT00000127697"; transcript_version "1"; exon_number "3"; gene_source "ensembl"; gene_biotype "lncRNA"; transcript_source "ensembl"; transcript_biotype "lncRNA"; exon_id "ENSRNOE00000780257"; exon_version "1";
8	ensembl	exon	70281596	70282058	0	-	.	gene_id "ENSRNOG00000081134"; gene_version "1"; transcript_id "ENSRNOT00000138341"; transcript_version "1"; exon_number "5"; gene_source "ensembl"; gene_biotype "lncRNA"; transcript_source "ensembl"; transcript_biotype "lncRNA"; exon_id "ENSRNOE00000780257"; exon_version "1";
8	ENSEMBL114_rn	exon	70281596	70282058	0.0327889902632416	-	.	gene_id "ENSRNOG00000081134"; transcript_id "ENSRNOG00000081134_tx_4"; exon_id "8_70281596_70282058_-"; exonnum "5"; txlen "1452";
8	ensembl	exon	70282570	70282654	0	-	.	gene_id "ENSRNOG00000081134"; gene_version "1"; transcript_id "ENSRNOT00000162820"; transcript_version "1"; exon_number "3"; gene_source "ensembl"; gene_biotype "lncRNA"; transcript_source "ensembl"; transcript_biotype "lncRNA"; exon_id "ENSRNOE00000709585"; exon_version "1"; tag "Ensembl_canonical";
8	ensembl	exon	70282570	70282774	0	-	.	gene_id "ENSRNOG00000081134"; gene_version "1"; transcript_id "ENSRNOT00000138341"; transcript_version "1"; exon_number "4"; gene_source "ensembl"; gene_biotype "lncRNA"; transcript_source "ensembl"; transcript_biotype "lncRNA"; exon_id "ENSRNOE00000716149"; exon_version "1";
8	ENSEMBL114_rn	exon	70282570	70282774	0.0327889902632416	-	.	gene_id "ENSRNOG00000081134"; transcript_id "ENSRNOG00000081134_tx_4"; exon_id "8_70282570_70282774_-"; exonnum "4"; txlen "1452";
8	ensembl	exon	70282715	70282971	0	-	.	gene_id "ENSRNOG00000081134"; gene_version "1"; transcript_id "ENSRNOT00000152685"; transcript_version "1"; exon_number "2"; gene_source "ensembl"; gene_biotype "lncRNA"; transcript_source "ensembl"; transcript_biotype "lncRNA"; exon_id "ENSRNOE00000723904"; exon_version "1";
8	ensembl	transcript	70282715	70284089	0	-	.	gene_id "ENSRNOG00000081134"; gene_version "1"; transcript_id "ENSRNOT00000152685"; transcript_version "1"; gene_source "ensembl"; gene_biotype "lncRNA"; transcript_source "ensembl"; transcript_biotype "lncRNA";
8	ensembl	exon	70283520	70283601	0	-	.	gene_id "ENSRNOG00000081134"; gene_version "1"; transcript_id "ENSRNOT00000138341"; transcript_version "1"; exon_number "3"; gene_source "ensembl"; gene_biotype "lncRNA"; transcript_source "ensembl"; transcript_biotype "lncRNA"; exon_id "ENSRNOE00000712730"; exon_version "1";
8	ENSEMBL114_rn	exon	70283520	70283601	0.0327889902632416	-	.	gene_id "ENSRNOG00000081134"; transcript_id "ENSRNOG00000081134_tx_4"; exon_id "8_70283520_70283601_-"; exonnum "3"; txlen "1452";
8	ensembl	exon	70283520	70284089	0	-	.	gene_id "ENSRNOG00000081134"; gene_version "1"; transcript_id "ENSRNOT00000152685"; transcript_version "1"; exon_number "1"; gene_source "ensembl"; gene_biotype "lncRNA"; transcript_source "ensembl"; transcript_biotype "lncRNA"; exon_id "ENSRNOE00000777038"; exon_version "1";
8	ensembl	exon	70283520	70284467	0	-	.	gene_id "ENSRNOG00000081134"; gene_version "1"; transcript_id "ENSRNOT00000162820"; transcript_version "1"; exon_number "2"; gene_source "ensembl"; gene_biotype "lncRNA"; transcript_source "ensembl"; transcript_biotype "lncRNA"; exon_id "ENSRNOE00000760344"; exon_version "1"; tag "Ensembl_canonical";
8	ensembl	exon	70284402	70284467	0	-	.	gene_id "ENSRNOG00000081134"; gene_version "1"; transcript_id "ENSRNOT00000127697"; transcript_version "1"; exon_number "2"; gene_source "ensembl"; gene_biotype "lncRNA"; transcript_source "ensembl"; transcript_biotype "lncRNA"; exon_id "ENSRNOE00000755779"; exon_version "1";
8	ensembl	exon	70284402	70284467	0	-	.	gene_id "ENSRNOG00000081134"; gene_version "1"; transcript_id "ENSRNOT00000138341"; transcript_version "1"; exon_number "2"; gene_source "ensembl"; gene_biotype "lncRNA"; transcript_source "ensembl"; transcript_biotype "lncRNA"; exon_id "ENSRNOE00000755779"; exon_version "1";
8	ENSEMBL114_rn	exon	70284402	70284467	0.0327889902632416	-	.	gene_id "ENSRNOG00000081134"; transcript_id "ENSRNOG00000081134_tx_4"; exon_id "8_70284402_70284467_-"; exonnum "2"; txlen "1452";
8	ensembl	exon	70292462	70292673	0	-	.	gene_id "ENSRNOG00000081134"; gene_version "1"; transcript_id "ENSRNOT00000162820"; transcript_version "1"; exon_number "1"; gene_source "ensembl"; gene_biotype "lncRNA"; transcript_source "ensembl"; transcript_biotype "lncRNA"; exon_id "ENSRNOE00000789199"; exon_version "1"; tag "Ensembl_canonical";
8	ensembl	exon	70292462	70292673	0	-	.	gene_id "ENSRNOG00000081134"; gene_version "1"; transcript_id "ENSRNOT00000127697"; transcript_version "1"; exon_number "1"; gene_source "ensembl"; gene_biotype "lncRNA"; transcript_source "ensembl"; transcript_biotype "lncRNA"; exon_id "ENSRNOE00000789199"; exon_version "1";
8	ensembl	exon	70292462	70292673	0	-	.	gene_id "ENSRNOG00000081134"; gene_version "1"; transcript_id "ENSRNOT00000138341"; transcript_version "1"; exon_number "1"; gene_source "ensembl"; gene_biotype "lncRNA"; transcript_source "ensembl"; transcript_biotype "lncRNA"; exon_id "ENSRNOE00000789199"; exon_version "1";
8	sraer114_ss	exon	70298700	70298794	0.0327889902632416	-	.	gene_id "ENSRNOG00000081134"; transcript_id "ENSRNOG00000081134_tx_4"; exon_id "8_70298700_70298794_-"; exonnum "1"; txlen "1452";
8	sraer114_es	exon	70340961	70340997	0.0398807338248105	-	.	gene_id "ENSRNOG00000054840"; transcript_id "ENSRNOG00000054840_tx_3"; exon_id "8_70340961_70340997_-"; exonnum "4"; txlen "535";
8	sraer114_es	exon	70350414	70350517	0.00498582310118951	-	.	gene_id "ENSRNOG00000076779"; transcript_id "ENSRNOG00000076779_tx_1"; exon_id "8_70350414_70350517_-"; exonnum "4"; txlen "541";
8	sraer114_es	exon	70350414	70350517	0.00498582310118951	-	.	gene_id "ENSRNOG00000076779"; transcript_id "ENSRNOG00000076779_tx_2"; exon_id "8_70350414_70350517_-"; exonnum "4"; txlen "538";
8	ensembl	exon	70350766	70350855	0	-	.	gene_id "ENSRNOG00000076779"; gene_version "1"; transcript_id "ENSRNOT00000169092"; transcript_version "1"; exon_number "4"; gene_source "ensembl"; gene_biotype "lncRNA"; transcript_source "ensembl"; transcript_biotype "lncRNA"; exon_id "ENSRNOE00000703099"; exon_version "1"; tag "Ensembl_canonical";
8	ensembl	gene	70350766	70354746	0	-	.	gene_id "ENSRNOG00000076779"; gene_version "1"; gene_source "ensembl"; gene_biotype "lncRNA";
8	ensembl	transcript	70350766	70354746	0	-	.	gene_id "ENSRNOG00000076779"; gene_version "1"; transcript_id "ENSRNOT00000169092"; transcript_version "1"; gene_source "ensembl"; gene_biotype "lncRNA"; transcript_source "ensembl"; transcript_biotype "lncRNA"; tag "Ensembl_canonical";
8	ensembl	exon	70351591	70351776	0	-	.	gene_id "ENSRNOG00000076779"; gene_version "1"; transcript_id "ENSRNOT00000169092"; transcript_version "1"; exon_number "3"; gene_source "ensembl"; gene_biotype "lncRNA"; transcript_source "ensembl"; transcript_biotype "lncRNA"; exon_id "ENSRNOE00000750494"; exon_version "1"; tag "Ensembl_canonical";
8	ENSEMBL114_rn	exon	70351591	70351776	0.00498582310118951	-	.	gene_id "ENSRNOG00000076779"; transcript_id "ENSRNOG00000076779_tx_1"; exon_id "8_70351591_70351776_-"; exonnum "3"; txlen "541";
8	ENSEMBL114_rn	exon	70351591	70351776	0.00498582310118951	-	.	gene_id "ENSRNOG00000076779"; transcript_id "ENSRNOG00000076779_tx_2"; exon_id "8_70351591_70351776_-"; exonnum "3"; txlen "538";
8	sraer114_mid	exon	70354108	70354182	0.00498582310118951	-	.	gene_id "ENSRNOG00000076779"; transcript_id "ENSRNOG00000076779_tx_2"; exon_id "8_70354108_70354182_-"; exonnum "2"; txlen "538";
8	ensembl	exon	70354108	70354185	0	-	.	gene_id "ENSRNOG00000076779"; gene_version "1"; transcript_id "ENSRNOT00000169092"; transcript_version "1"; exon_number "2"; gene_source "ensembl"; gene_biotype "lncRNA"; transcript_source "ensembl"; transcript_biotype "lncRNA"; exon_id "ENSRNOE00000749335"; exon_version "1"; tag "Ensembl_canonical";
8	ENSEMBL114_rn	exon	70354108	70354185	0.00498582310118951	-	.	gene_id "ENSRNOG00000076779"; transcript_id "ENSRNOG00000076779_tx_1"; exon_id "8_70354108_70354185_-"; exonnum "2"; txlen "541";
8	ensembl	exon	70354574	70354746	0	-	.	gene_id "ENSRNOG00000076779"; gene_version "1"; transcript_id "ENSRNOT00000169092"; transcript_version "1"; exon_number "1"; gene_source "ensembl"; gene_biotype "lncRNA"; transcript_source "ensembl"; transcript_biotype "lncRNA"; exon_id "ENSRNOE00000678544"; exon_version "1"; tag "Ensembl_canonical";
8	ENSEMBL114_rn	exon	70354574	70354746	0.00498582310118951	-	.	gene_id "ENSRNOG00000076779"; transcript_id "ENSRNOG00000076779_tx_1"; exon_id "8_70354574_70354746_-"; exonnum "1"; txlen "541";
8	ENSEMBL114_rn	exon	70354574	70354746	0.00498582310118951	-	.	gene_id "ENSRNOG00000076779"; transcript_id "ENSRNOG00000076779_tx_2"; exon_id "8_70354574_70354746_-"; exonnum "1"; txlen "538";
8	ensembl	exon	70396699	70397226	0	-	.	gene_id "ENSRNOG00000082475"; gene_version "1"; transcript_id "ENSRNOT00000146881"; transcript_version "1"; exon_number "2"; gene_source "ensembl"; gene_biotype "lncRNA"; transcript_source "ensembl"; transcript_biotype "lncRNA"; exon_id "ENSRNOE00000800932"; exon_version "1";
8	ensembl	gene	70396699	70401887	0	-	.	gene_id "ENSRNOG00000082475"; gene_version "1"; gene_source "ensembl"; gene_biotype "lncRNA";
8	ensembl	transcript	70396699	70401887	0	-	.	gene_id "ENSRNOG00000082475"; gene_version "1"; transcript_id "ENSRNOT00000146881"; transcript_version "1"; gene_source "ensembl"; gene_biotype "lncRNA"; transcript_source "ensembl"; transcript_biotype "lncRNA";
8	ensembl	exon	70399197	70399795	0	-	.	gene_id "ENSRNOG00000082475"; gene_version "1"; transcript_id "ENSRNOT00000150850"; transcript_version "1"; exon_number "2"; gene_source "ensembl"; gene_biotype "lncRNA"; transcript_source "ensembl"; transcript_biotype "lncRNA"; exon_id "ENSRNOE00000683195"; exon_version "1"; tag "Ensembl_canonical";
8	ensembl	transcript	70399197	70401887	0	-	.	gene_id "ENSRNOG00000082475"; gene_version "1"; transcript_id "ENSRNOT00000150850"; transcript_version "1"; gene_source "ensembl"; gene_biotype "lncRNA"; transcript_source "ensembl"; transcript_biotype "lncRNA"; tag "Ensembl_canonical";
8	ensembl	exon	70401277	70401887	0	-	.	gene_id "ENSRNOG00000082475"; gene_version "1"; transcript_id "ENSRNOT00000146881"; transcript_version "1"; exon_number "1"; gene_source "ensembl"; gene_biotype "lncRNA"; transcript_source "ensembl"; transcript_biotype "lncRNA"; exon_id "ENSRNOE00000784684"; exon_version "1";
8	ensembl	exon	70401277	70401887	0	-	.	gene_id "ENSRNOG00000082475"; gene_version "1"; transcript_id "ENSRNOT00000150850"; transcript_version "1"; exon_number "1"; gene_source "ensembl"; gene_biotype "lncRNA"; transcript_source "ensembl"; transcript_biotype "lncRNA"; exon_id "ENSRNOE00000784684"; exon_version "1"; tag "Ensembl_canonical";
8	ensembl	exon	70402807	70402958	0	-	.	gene_id "ENSRNOG00000087360"; gene_version "1"; transcript_id "ENSRNOT00000153252"; transcript_version "1"; exon_number "3"; gene_source "ensembl"; gene_biotype "lncRNA"; transcript_source "ensembl"; transcript_biotype "lncRNA"; exon_id "ENSRNOE00000693236"; exon_version "1"; tag "Ensembl_canonical";
8	ENSEMBL114_rn	exon	70402807	70402958	0.0245263960721327	-	.	gene_id "ENSRNOG00000087360"; transcript_id "ENSRNOG00000087360_tx_6"; exon_id "8_70402807_70402958_-"; exonnum "4"; txlen "551";
8	ENSEMBL114_rn	exon	70402807	70402958	0.0101816190580528	-	.	gene_id "ENSRNOG00000087360"; transcript_id "ENSRNOG00000087360_tx_8"; exon_id "8_70402807_70402958_-"; exonnum "4"; txlen "590";
8	ensembl	gene	70402807	70410408	0	-	.	gene_id "ENSRNOG00000087360"; gene_version "1"; gene_source "ensembl"; gene_biotype "lncRNA";
8	ensembl	transcript	70402807	70410408	0	-	.	gene_id "ENSRNOG00000087360"; gene_version "1"; transcript_id "ENSRNOT00000153252"; transcript_version "1"; gene_source "ensembl"; gene_biotype "lncRNA"; transcript_source "ensembl"; transcript_biotype "lncRNA"; tag "Ensembl_canonical";
8	sraer114_mid	exon	70404690	70404773	0.0245263960721327	-	.	gene_id "ENSRNOG00000087360"; transcript_id "ENSRNOG00000087360_tx_6"; exon_id "8_70404690_70404773_-"; exonnum "3"; txlen "551";
8	sraer114_mid	exon	70404690	70404773	0.0101816190580528	-	.	gene_id "ENSRNOG00000087360"; transcript_id "ENSRNOG00000087360_tx_8"; exon_id "8_70404690_70404773_-"; exonnum "3"; txlen "590";
8	ensembl	exon	70405747	70405959	0	-	.	gene_id "ENSRNOG00000087360"; gene_version "1"; transcript_id "ENSRNOT00000153252"; transcript_version "1"; exon_number "2"; gene_source "ensembl"; gene_biotype "lncRNA"; transcript_source "ensembl"; transcript_biotype "lncRNA"; exon_id "ENSRNOE00000756254"; exon_version "1"; tag "Ensembl_canonical";
8	ENSEMBL114_rn	exon	70405747	70405959	0.0101816190580528	-	.	gene_id "ENSRNOG00000087360"; transcript_id "ENSRNOG00000087360_tx_8"; exon_id "8_70405747_70405959_-"; exonnum "2"; txlen "590";
8	sraer114_mid	exon	70405786	70405959	0.0245263960721327	-	.	gene_id "ENSRNOG00000087360"; transcript_id "ENSRNOG00000087360_tx_6"; exon_id "8_70405786_70405959_-"; exonnum "2"; txlen "551";
8	ensembl	exon	70410268	70410408	0	-	.	gene_id "ENSRNOG00000087360"; gene_version "1"; transcript_id "ENSRNOT00000153252"; transcript_version "1"; exon_number "1"; gene_source "ensembl"; gene_biotype "lncRNA"; transcript_source "ensembl"; transcript_biotype "lncRNA"; exon_id "ENSRNOE00000743834"; exon_version "1"; tag "Ensembl_canonical";
8	ENSEMBL114_rn	exon	70410268	70410408	0.0245263960721327	-	.	gene_id "ENSRNOG00000087360"; transcript_id "ENSRNOG00000087360_tx_6"; exon_id "8_70410268_70410408_-"; exonnum "1"; txlen "551";
8	ENSEMBL114_rn	exon	70410268	70410408	0.0101816190580528	-	.	gene_id "ENSRNOG00000087360"; transcript_id "ENSRNOG00000087360_tx_8"; exon_id "8_70410268_70410408_-"; exonnum "1"; txlen "590";
8	ensembl	exon	70462441	70462655	0	-	.	gene_id "ENSRNOG00000090108"; gene_version "1"; transcript_id "ENSRNOT00000145338"; transcript_version "1"; exon_number "3"; gene_source "ensembl"; gene_biotype "lncRNA"; transcript_source "ensembl"; transcript_biotype "lncRNA"; exon_id "ENSRNOE00000696262"; exon_version "1"; tag "Ensembl_canonical";
8	ensembl	gene	70462441	70465027	0	-	.	gene_id "ENSRNOG00000090108"; gene_version "1"; gene_source "ensembl"; gene_biotype "lncRNA";
8	ensembl	transcript	70462441	70465027	0	-	.	gene_id "ENSRNOG00000090108"; gene_version "1"; transcript_id "ENSRNOT00000145338"; transcript_version "1"; gene_source "ensembl"; gene_biotype "lncRNA"; transcript_source "ensembl"; transcript_biotype "lncRNA"; tag "Ensembl_canonical";
8	ensembl	exon	70463816	70463876	0	-	.	gene_id "ENSRNOG00000090108"; gene_version "1"; transcript_id "ENSRNOT00000145338"; transcript_version "1"; exon_number "2"; gene_source "ensembl"; gene_biotype "lncRNA"; transcript_source "ensembl"; transcript_biotype "lncRNA"; exon_id "ENSRNOE00000818629"; exon_version "1"; tag "Ensembl_canonical";
8	ensembl	exon	70464977	70465027	0	-	.	gene_id "ENSRNOG00000090108"; gene_version "1"; transcript_id "ENSRNOT00000145338"; transcript_version "1"; exon_number "1"; gene_source "ensembl"; gene_biotype "lncRNA"; transcript_source "ensembl"; transcript_biotype "lncRNA"; exon_id "ENSRNOE00000819691"; exon_version "1"; tag "Ensembl_canonical";
8	sraer114_es	exon	70480877	70481142	0.105313306790188	-	.	gene_id "ENSRNOG00000080599"; transcript_id "ENSRNOG00000080599_tx_9"; exon_id "8_70480877_70481142_-"; exonnum "5"; txlen "1768";
8	sraer114_mid	exon	70481324	70481453	0.105313306790188	-	.	gene_id "ENSRNOG00000080599"; transcript_id "ENSRNOG00000080599_tx_9"; exon_id "8_70481324_70481453_-"; exonnum "4"; txlen "1768";
8	sraer114_mid	exon	70489441	70489571	0.105313306790188	-	.	gene_id "ENSRNOG00000080599"; transcript_id "ENSRNOG00000080599_tx_9"; exon_id "8_70489441_70489571_-"; exonnum "3"; txlen "1768";
8	ensembl	exon	70489450	70489571	0	-	.	gene_id "ENSRNOG00000080599"; gene_version "1"; transcript_id "ENSRNOT00000145437"; transcript_version "1"; exon_number "8"; gene_source "ensembl"; gene_biotype "lncRNA"; transcript_source "ensembl"; transcript_biotype "lncRNA"; exon_id "ENSRNOE00000807760"; exon_version "1"; tag "Ensembl_canonical";
8	ensembl	transcript	70489450	70547484	0	-	.	gene_id "ENSRNOG00000080599"; gene_version "1"; transcript_id "ENSRNOT00000145437"; transcript_version "1"; gene_source "ensembl"; gene_biotype "lncRNA"; transcript_source "ensembl"; transcript_biotype "lncRNA"; tag "Ensembl_canonical";
8	ensembl	gene	70489450	70573764	0	-	.	gene_id "ENSRNOG00000080599"; gene_version "1"; gene_source "ensembl"; gene_biotype "lncRNA";
8	ensembl	exon	70493621	70493800	0	-	.	gene_id "ENSRNOG00000080599"; gene_version "1"; transcript_id "ENSRNOT00000145437"; transcript_version "1"; exon_number "7"; gene_source "ensembl"; gene_biotype "lncRNA"; transcript_source "ensembl"; transcript_biotype "lncRNA"; exon_id "ENSRNOE00000728593"; exon_version "1"; tag "Ensembl_canonical";
8	ENSEMBL114_rn	exon	70493621	70493800	0.105313306790188	-	.	gene_id "ENSRNOG00000080599"; transcript_id "ENSRNOG00000080599_tx_9"; exon_id "8_70493621_70493800_-"; exonnum "2"; txlen "1768";
8	sraer114_ss	exon	70497065	70498125	0.105313306790188	-	.	gene_id "ENSRNOG00000080599"; transcript_id "ENSRNOG00000080599_tx_9"; exon_id "8_70497065_70498125_-"; exonnum "1"; txlen "1768";
8	ensembl	exon	70528264	70529032	0	-	.	gene_id "ENSRNOG00000080599"; gene_version "1"; transcript_id "ENSRNOT00000158670"; transcript_version "1"; exon_number "5"; gene_source "ensembl"; gene_biotype "lncRNA"; transcript_source "ensembl"; transcript_biotype "lncRNA"; exon_id "ENSRNOE00000819107"; exon_version "1";
8	ensembl	transcript	70528264	70537645	0	-	.	gene_id "ENSRNOG00000080599"; gene_version "1"; transcript_id "ENSRNOT00000158670"; transcript_version "1"; gene_source "ensembl"; gene_biotype "lncRNA"; transcript_source "ensembl"; transcript_biotype "lncRNA";
8	ensembl	exon	70528286	70529032	0	-	.	gene_id "ENSRNOG00000080599"; gene_version "1"; transcript_id "ENSRNOT00000141125"; transcript_version "1"; exon_number "7"; gene_source "ensembl"; gene_biotype "lncRNA"; transcript_source "ensembl"; transcript_biotype "lncRNA"; exon_id "ENSRNOE00000734931"; exon_version "1";
8	ENSEMBL114_rn	exon	70528286	70529032	0.101858766276199	-	.	gene_id "ENSRNOG00000080599"; transcript_id "ENSRNOG00000080599_tx_10"; exon_id "8_70528286_70529032_-"; exonnum "2"; txlen "849";
8	ENSEMBL114_rn	exon	70528286	70529032	0.0267981974915554	-	.	gene_id "ENSRNOG00000080599"; transcript_id "ENSRNOG00000080599_tx_13"; exon_id "8_70528286_70529032_-"; exonnum "10"; txlen "2505";
8	ENSEMBL114_rn	exon	70528286	70529032	0.0199488864944482	-	.	gene_id "ENSRNOG00000080599"; transcript_id "ENSRNOG00000080599_tx_14"; exon_id "8_70528286_70529032_-"; exonnum "10"; txlen "2408";
8	ensembl	transcript	70528286	70572949	0	-	.	gene_id "ENSRNOG00000080599"; gene_version "1"; transcript_id "ENSRNOT00000141125"; transcript_version "1"; gene_source "ensembl"; gene_biotype "lncRNA"; transcript_source "ensembl"; transcript_biotype "lncRNA";
8	ensembl	exon	70528333	70529032	0	-	.	gene_id "ENSRNOG00000080599"; gene_version "1"; transcript_id "ENSRNOT00000150163"; transcript_version "1"; exon_number "7"; gene_source "ensembl"; gene_biotype "lncRNA"; transcript_source "ensembl"; transcript_biotype "lncRNA"; exon_id "ENSRNOE00000760571"; exon_version "1";
8	ensembl	transcript	70528333	70573764	0	-	.	gene_id "ENSRNOG00000080599"; gene_version "1"; transcript_id "ENSRNOT00000150163"; transcript_version "1"; gene_source "ensembl"; gene_biotype "lncRNA"; transcript_source "ensembl"; transcript_biotype "lncRNA";
8	sraer114_ss	exon	70530801	70530902	0.101858766276199	-	.	gene_id "ENSRNOG00000080599"; transcript_id "ENSRNOG00000080599_tx_10"; exon_id "8_70530801_70530902_-"; exonnum "1"; txlen "849";
8	ensembl	exon	70532121	70532258	0	-	.	gene_id "ENSRNOG00000080599"; gene_version "1"; transcript_id "ENSRNOT00000158670"; transcript_version "1"; exon_number "4"; gene_source "ensembl"; gene_biotype "lncRNA"; transcript_source "ensembl"; transcript_biotype "lncRNA"; exon_id "ENSRNOE00000752471"; exon_version "1";
8	ensembl	exon	70532121	70532258	0	-	.	gene_id "ENSRNOG00000080599"; gene_version "1"; transcript_id "ENSRNOT00000150163"; transcript_version "1"; exon_number "6"; gene_source "ensembl"; gene_biotype "lncRNA"; transcript_source "ensembl"; transcript_biotype "lncRNA"; exon_id "ENSRNOE00000752471"; exon_version "1";
8	ENSEMBL114_rn	exon	70532121	70532258	0.0267981974915554	-	.	gene_id "ENSRNOG00000080599"; transcript_id "ENSRNOG00000080599_tx_13"; exon_id "8_70532121_70532258_-"; exonnum "9"; txlen "2505";
8	ENSEMBL114_rn	exon	70532121	70532258	0.0199488864944482	-	.	gene_id "ENSRNOG00000080599"; transcript_id "ENSRNOG00000080599_tx_14"; exon_id "8_70532121_70532258_-"; exonnum "9"; txlen "2408";
8	ensembl	exon	70533694	70533790	0	-	.	gene_id "ENSRNOG00000080599"; gene_version "1"; transcript_id "ENSRNOT00000145437"; transcript_version "1"; exon_number "6"; gene_source "ensembl"; gene_biotype "lncRNA"; transcript_source "ensembl"; transcript_biotype "lncRNA"; exon_id "ENSRNOE00000761835"; exon_version "1"; tag "Ensembl_canonical";
8	ensembl	exon	70533694	70533790	0	-	.	gene_id "ENSRNOG00000080599"; gene_version "1"; transcript_id "ENSRNOT00000141125"; transcript_version "1"; exon_number "6"; gene_source "ensembl"; gene_biotype "lncRNA"; transcript_source "ensembl"; transcript_biotype "lncRNA"; exon_id "ENSRNOE00000761835"; exon_version "1";
8	ENSEMBL114_rn	exon	70533694	70533790	0.0267981974915554	-	.	gene_id "ENSRNOG00000080599"; transcript_id "ENSRNOG00000080599_tx_13"; exon_id "8_70533694_70533790_-"; exonnum "8"; txlen "2505";
8	ENSEMBL114_rn	exon	70533694	70533790	0.0199488864944482	-	.	gene_id "ENSRNOG00000080599"; transcript_id "ENSRNOG00000080599_tx_14"; exon_id "8_70533694_70533790_-"; exonnum "8"; txlen "2408";
8	ensembl	exon	70533694	70533974	0	-	.	gene_id "ENSRNOG00000080599"; gene_version "1"; transcript_id "ENSRNOT00000158670"; transcript_version "1"; exon_number "3"; gene_source "ensembl"; gene_biotype "lncRNA"; transcript_source "ensembl"; transcript_biotype "lncRNA"; exon_id "ENSRNOE00000756992"; exon_version "1";
8	ensembl	exon	70533694	70533974	0	-	.	gene_id "ENSRNOG00000080599"; gene_version "1"; transcript_id "ENSRNOT00000150163"; transcript_version "1"; exon_number "5"; gene_source "ensembl"; gene_biotype "lncRNA"; transcript_source "ensembl"; transcript_biotype "lncRNA"; exon_id "ENSRNOE00000756992"; exon_version "1";
8	ensembl	exon	70533885	70533974	0	-	.	gene_id "ENSRNOG00000080599"; gene_version "1"; transcript_id "ENSRNOT00000145437"; transcript_version "1"; exon_number "5"; gene_source "ensembl"; gene_biotype "lncRNA"; transcript_source "ensembl"; transcript_biotype "lncRNA"; exon_id "ENSRNOE00000722596"; exon_version "1"; tag "Ensembl_canonical";
8	ensembl	exon	70533885	70533974	0	-	.	gene_id "ENSRNOG00000080599"; gene_version "1"; transcript_id "ENSRNOT00000141125"; transcript_version "1"; exon_number "5"; gene_source "ensembl"; gene_biotype "lncRNA"; transcript_source "ensembl"; transcript_biotype "lncRNA"; exon_id "ENSRNOE00000722596"; exon_version "1";
8	ENSEMBL114_rn	exon	70533885	70533974	0.0267981974915554	-	.	gene_id "ENSRNOG00000080599"; transcript_id "ENSRNOG00000080599_tx_13"; exon_id "8_70533885_70533974_-"; exonnum "7"; txlen "2505";
8	ENSEMBL114_rn	exon	70533885	70533974	0.0199488864944482	-	.	gene_id "ENSRNOG00000080599"; transcript_id "ENSRNOG00000080599_tx_14"; exon_id "8_70533885_70533974_-"; exonnum "7"; txlen "2408";
8	ensembl	exon	70534434	70534676	0	-	.	gene_id "ENSRNOG00000080599"; gene_version "1"; transcript_id "ENSRNOT00000157482"; transcript_version "1"; exon_number "5"; gene_source "ensembl"; gene_biotype "lncRNA"; transcript_source "ensembl"; transcript_biotype "lncRNA"; exon_id "ENSRNOE00000716835"; exon_version "1";
8	ensembl	transcript	70534434	70546259	0	-	.	gene_id "ENSRNOG00000080599"; gene_version "1"; transcript_id "ENSRNOT00000157482"; transcript_version "1"; gene_source "ensembl"; gene_biotype "lncRNA"; transcript_source "ensembl"; transcript_biotype "lncRNA";
8	ensembl	exon	70535586	70536161	0	-	.	gene_id "ENSRNOG00000080457"; gene_version "1"; transcript_id "ENSRNOT00000173330"; transcript_version "1"; exon_number "2"; gene_source "ensembl"; gene_biotype "lncRNA"; transcript_source "ensembl"; transcript_biotype "lncRNA"; exon_id "ENSRNOE00000783856"; exon_version "1"; tag "Ensembl_canonical";
8	ensembl	gene	70535586	70536826	0	-	.	gene_id "ENSRNOG00000080457"; gene_version "1"; gene_source "ensembl"; gene_biotype "lncRNA";
8	ensembl	transcript	70535586	70536826	0	-	.	gene_id "ENSRNOG00000080457"; gene_version "1"; transcript_id "ENSRNOT00000173330"; transcript_version "1"; gene_source "ensembl"; gene_biotype "lncRNA"; transcript_source "ensembl"; transcript_biotype "lncRNA"; tag "Ensembl_canonical";
8	ensembl	exon	70536376	70536826	0	-	.	gene_id "ENSRNOG00000080457"; gene_version "1"; transcript_id "ENSRNOT00000173330"; transcript_version "1"; exon_number "1"; gene_source "ensembl"; gene_biotype "lncRNA"; transcript_source "ensembl"; transcript_biotype "lncRNA"; exon_id "ENSRNOE00000721470"; exon_version "1"; tag "Ensembl_canonical";
8	ensembl	exon	70536827	70537134	0	-	.	gene_id "ENSRNOG00000080599"; gene_version "1"; transcript_id "ENSRNOT00000145437"; transcript_version "1"; exon_number "4"; gene_source "ensembl"; gene_biotype "lncRNA"; transcript_source "ensembl"; transcript_biotype "lncRNA"; exon_id "ENSRNOE00000692170"; exon_version "1"; tag "Ensembl_canonical";
8	ensembl	exon	70536827	70537134	0	-	.	gene_id "ENSRNOG00000080599"; gene_version "1"; transcript_id "ENSRNOT00000158670"; transcript_version "1"; exon_number "2"; gene_source "ensembl"; gene_biotype "lncRNA"; transcript_source "ensembl"; transcript_biotype "lncRNA"; exon_id "ENSRNOE00000692170"; exon_version "1";
8	ensembl	exon	70536827	70537134	0	-	.	gene_id "ENSRNOG00000080599"; gene_version "1"; transcript_id "ENSRNOT00000141125"; transcript_version "1"; exon_number "4"; gene_source "ensembl"; gene_biotype "lncRNA"; transcript_source "ensembl"; transcript_biotype "lncRNA"; exon_id "ENSRNOE00000692170"; exon_version "1";
8	ensembl	exon	70536827	70537134	0	-	.	gene_id "ENSRNOG00000080599"; gene_version "1"; transcript_id "ENSRNOT00000150163"; transcript_version "1"; exon_number "4"; gene_source "ensembl"; gene_biotype "lncRNA"; transcript_source "ensembl"; transcript_biotype "lncRNA"; exon_id "ENSRNOE00000692170"; exon_version "1";
8	ensembl	exon	70536827	70537134	0	-	.	gene_id "ENSRNOG00000080599"; gene_version "1"; transcript_id "ENSRNOT00000157482"; transcript_version "1"; exon_number "4"; gene_source "ensembl"; gene_biotype "lncRNA"; transcript_source "ensembl"; transcript_biotype "lncRNA"; exon_id "ENSRNOE00000692170"; exon_version "1";
8	ENSEMBL114_rn	exon	70536827	70537134	0.0267981974915554	-	.	gene_id "ENSRNOG00000080599"; transcript_id "ENSRNOG00000080599_tx_13"; exon_id "8_70536827_70537134_-"; exonnum "6"; txlen "2505";
8	ENSEMBL114_rn	exon	70536827	70537134	0.0199488864944482	-	.	gene_id "ENSRNOG00000080599"; transcript_id "ENSRNOG00000080599_tx_14"; exon_id "8_70536827_70537134_-"; exonnum "6"; txlen "2408";
8	ensembl	exon	70537305	70537645	0	-	.	gene_id "ENSRNOG00000080599"; gene_version "1"; transcript_id "ENSRNOT00000158670"; transcript_version "1"; exon_number "1"; gene_source "ensembl"; gene_biotype "lncRNA"; transcript_source "ensembl"; transcript_biotype "lncRNA"; exon_id "ENSRNOE00000696366"; exon_version "1";
8	ensembl	exon	70538306	70538417	0	-	.	gene_id "ENSRNOG00000080599"; gene_version "1"; transcript_id "ENSRNOT00000145437"; transcript_version "1"; exon_number "3"; gene_source "ensembl"; gene_biotype "lncRNA"; transcript_source "ensembl"; transcript_biotype "lncRNA"; exon_id "ENSRNOE00000772471"; exon_version "1"; tag "Ensembl_canonical";
8	ensembl	exon	70538306	70538417	0	-	.	gene_id "ENSRNOG00000080599"; gene_version "1"; transcript_id "ENSRNOT00000141125"; transcript_version "1"; exon_number "3"; gene_source "ensembl"; gene_biotype "lncRNA"; transcript_source "ensembl"; transcript_biotype "lncRNA"; exon_id "ENSRNOE00000772471"; exon_version "1";
8	ensembl	exon	70538306	70538417	0	-	.	gene_id "ENSRNOG00000080599"; gene_version "1"; transcript_id "ENSRNOT00000150163"; transcript_version "1"; exon_number "3"; gene_source "ensembl"; gene_biotype "lncRNA"; transcript_source "ensembl"; transcript_biotype "lncRNA"; exon_id "ENSRNOE00000772471"; exon_version "1";
8	ensembl	exon	70538306	70538417	0	-	.	gene_id "ENSRNOG00000080599"; gene_version "1"; transcript_id "ENSRNOT00000157482"; transcript_version "1"; exon_number "3"; gene_source "ensembl"; gene_biotype "lncRNA"; transcript_source "ensembl"; transcript_biotype "lncRNA"; exon_id "ENSRNOE00000772471"; exon_version "1";
8	ENSEMBL114_rn	exon	70538306	70538417	0.0267981974915554	-	.	gene_id "ENSRNOG00000080599"; transcript_id "ENSRNOG00000080599_tx_13"; exon_id "8_70538306_70538417_-"; exonnum "5"; txlen "2505";
8	ENSEMBL114_rn	exon	70538306	70538417	0.0199488864944482	-	.	gene_id "ENSRNOG00000080599"; transcript_id "ENSRNOG00000080599_tx_14"; exon_id "8_70538306_70538417_-"; exonnum "5"; txlen "2408";
8	ensembl	exon	70539539	70539683	0	-	.	gene_id "ENSRNOG00000080599"; gene_version "1"; transcript_id "ENSRNOT00000141125"; transcript_version "1"; exon_number "2"; gene_source "ensembl"; gene_biotype "lncRNA"; transcript_source "ensembl"; transcript_biotype "lncRNA"; exon_id "ENSRNOE00000762127"; exon_version "1";
8	ensembl	exon	70539539	70539683	0	-	.	gene_id "ENSRNOG00000080599"; gene_version "1"; transcript_id "ENSRNOT00000150163"; transcript_version "1"; exon_number "2"; gene_source "ensembl"; gene_biotype "lncRNA"; transcript_source "ensembl"; transcript_biotype "lncRNA"; exon_id "ENSRNOE00000762127"; exon_version "1";
8	ensembl	exon	70539539	70539683	0	-	.	gene_id "ENSRNOG00000080599"; gene_version "1"; transcript_id "ENSRNOT00000157482"; transcript_version "1"; exon_number "2"; gene_source "ensembl"; gene_biotype "lncRNA"; transcript_source "ensembl"; transcript_biotype "lncRNA"; exon_id "ENSRNOE00000762127"; exon_version "1";
8	ENSEMBL114_rn	exon	70539539	70539683	0.0267981974915554	-	.	gene_id "ENSRNOG00000080599"; transcript_id "ENSRNOG00000080599_tx_13"; exon_id "8_70539539_70539683_-"; exonnum "4"; txlen "2505";
8	ensembl	exon	70539636	70539683	0	-	.	gene_id "ENSRNOG00000080599"; gene_version "1"; transcript_id "ENSRNOT00000145437"; transcript_version "1"; exon_number "2"; gene_source "ensembl"; gene_biotype "lncRNA"; transcript_source "ensembl"; transcript_biotype "lncRNA"; exon_id "ENSRNOE00000815187"; exon_version "1"; tag "Ensembl_canonical";
8	ENSEMBL114_rn	exon	70539636	70539683	0.0199488864944482	-	.	gene_id "ENSRNOG00000080599"; transcript_id "ENSRNOG00000080599_tx_14"; exon_id "8_70539636_70539683_-"; exonnum "4"; txlen "2408";
8	sraer114_es	exon	70546006	70549229	0.080911646817555	-	.	gene_id "ENSRNOG00000080599"; transcript_id "ENSRNOG00000080599_tx_12"; exon_id "8_70546006_70549229_-"; exonnum "2"; txlen "3272";
8	ensembl	exon	70546007	70546259	0	-	.	gene_id "ENSRNOG00000080599"; gene_version "1"; transcript_id "ENSRNOT00000157482"; transcript_version "1"; exon_number "1"; gene_source "ensembl"; gene_biotype "lncRNA"; transcript_source "ensembl"; transcript_biotype "lncRNA"; exon_id "ENSRNOE00000724253"; exon_version "1";
8	ensembl	exon	70546007	70547484	0	-	.	gene_id "ENSRNOG00000080599"; gene_version "1"; transcript_id "ENSRNOT00000145437"; transcript_version "1"; exon_number "1"; gene_source "ensembl"; gene_biotype "lncRNA"; transcript_source "ensembl"; transcript_biotype "lncRNA"; exon_id "ENSRNOE00000705453"; exon_version "1"; tag "Ensembl_canonical";
8	sraer114_mid	exon	70566837	70567090	0.0267981974915554	-	.	gene_id "ENSRNOG00000080599"; transcript_id "ENSRNOG00000080599_tx_13"; exon_id "8_70566837_70567090_-"; exonnum "3"; txlen "2505";
8	sraer114_mid	exon	70566837	70567090	0.0199488864944482	-	.	gene_id "ENSRNOG00000080599"; transcript_id "ENSRNOG00000080599_tx_14"; exon_id "8_70566837_70567090_-"; exonnum "3"; txlen "2408";
8	sraer114_mid	exon	70567473	70568038	0.0267981974915554	-	.	gene_id "ENSRNOG00000080599"; transcript_id "ENSRNOG00000080599_tx_13"; exon_id "8_70567473_70568038_-"; exonnum "2"; txlen "2505";
8	sraer114_mid	exon	70567473	70568038	0.0199488864944482	-	.	gene_id "ENSRNOG00000080599"; transcript_id "ENSRNOG00000080599_tx_14"; exon_id "8_70567473_70568038_-"; exonnum "2"; txlen "2408";
8	ensembl	exon	70572565	70572949	0	-	.	gene_id "ENSRNOG00000080599"; gene_version "1"; transcript_id "ENSRNOT00000141125"; transcript_version "1"; exon_number "1"; gene_source "ensembl"; gene_biotype "lncRNA"; transcript_source "ensembl"; transcript_biotype "lncRNA"; exon_id "ENSRNOE00000685238"; exon_version "1";
8	ensembl	exon	70573717	70573764	0	-	.	gene_id "ENSRNOG00000080599"; gene_version "1"; transcript_id "ENSRNOT00000150163"; transcript_version "1"; exon_number "1"; gene_source "ensembl"; gene_biotype "lncRNA"; transcript_source "ensembl"; transcript_biotype "lncRNA"; exon_id "ENSRNOE00000691577"; exon_version "1";
8	ENSEMBL114_rn	exon	70573717	70573764	0.080911646817555	-	.	gene_id "ENSRNOG00000080599"; transcript_id "ENSRNOG00000080599_tx_12"; exon_id "8_70573717_70573764_-"; exonnum "1"; txlen "3272";
8	ENSEMBL114_rn	exon	70573717	70573764	0.0267981974915554	-	.	gene_id "ENSRNOG00000080599"; transcript_id "ENSRNOG00000080599_tx_13"; exon_id "8_70573717_70573764_-"; exonnum "1"; txlen "2505";
8	ENSEMBL114_rn	exon	70573717	70573764	0.0199488864944482	-	.	gene_id "ENSRNOG00000080599"; transcript_id "ENSRNOG00000080599_tx_14"; exon_id "8_70573717_70573764_-"; exonnum "1"; txlen "2408";
8	sraer114_es	exon	70618145	70618458	0.106968535244256	-	.	gene_id "sraer114_gene_46692"; transcript_id "sraer114_gene_46692_tx_1"; exon_id "8_70618145_70618458_-"; exonnum "6"; txlen "1009";
8	sraer114_es	exon	70618145	70618458	0.0127232016118151	-	.	gene_id "sraer114_gene_46692"; transcript_id "sraer114_gene_46692_tx_10"; exon_id "8_70618145_70618458_-"; exonnum "6"; txlen "1047";
8	sraer114_es	exon	70618145	70618458	0.0127232016118151	-	.	gene_id "sraer114_gene_46692"; transcript_id "sraer114_gene_46692_tx_11"; exon_id "8_70618145_70618458_-"; exonnum "4"; txlen "574";
8	sraer114_es	exon	70618145	70618458	0.00814284903156165	-	.	gene_id "sraer114_gene_46692"; transcript_id "sraer114_gene_46692_tx_18"; exon_id "8_70618145_70618458_-"; exonnum "4"; txlen "718";
8	sraer114_es	exon	70618145	70618458	0.00814284903156165	-	.	gene_id "sraer114_gene_46692"; transcript_id "sraer114_gene_46692_tx_19"; exon_id "8_70618145_70618458_-"; exonnum "4"; txlen "860";
8	sraer114_es	exon	70618145	70618458	0.00610713677367124	-	.	gene_id "sraer114_gene_46692"; transcript_id "sraer114_gene_46692_tx_20"; exon_id "8_70618145_70618458_-"; exonnum "5"; txlen "785";
8	sraer114_es	exon	70618145	70618458	0.00610713677367124	-	.	gene_id "sraer114_gene_46692"; transcript_id "sraer114_gene_46692_tx_21"; exon_id "8_70618145_70618458_-"; exonnum "7"; txlen "1065";
8	sraer114_es	exon	70618145	70618458	0.00610713677367124	-	.	gene_id "sraer114_gene_46692"; transcript_id "sraer114_gene_46692_tx_22"; exon_id "8_70618145_70618458_-"; exonnum "7"; txlen "1207";
8	sraer114_es	exon	70618145	70618458	0.045006777433141	-	.	gene_id "sraer114_gene_46692"; transcript_id "sraer114_gene_46692_tx_5"; exon_id "8_70618145_70618458_-"; exonnum "4"; txlen "625";
8	sraer114_es	exon	70618145	70618458	0.0173035541920685	-	.	gene_id "sraer114_gene_46692"; transcript_id "sraer114_gene_46692_tx_8"; exon_id "8_70618145_70618458_-"; exonnum "6"; txlen "905";
8	sraer114_mid	exon	70622433	70622537	0.106968535244256	-	.	gene_id "sraer114_gene_46692"; transcript_id "sraer114_gene_46692_tx_1"; exon_id "8_70622433_70622537_-"; exonnum "5"; txlen "1009";
8	sraer114_mid	exon	70622433	70622537	0.0127232016118151	-	.	gene_id "sraer114_gene_46692"; transcript_id "sraer114_gene_46692_tx_10"; exon_id "8_70622433_70622537_-"; exonnum "5"; txlen "1047";
8	sraer114_mid	exon	70622433	70622537	0.0127232016118151	-	.	gene_id "sraer114_gene_46692"; transcript_id "sraer114_gene_46692_tx_11"; exon_id "8_70622433_70622537_-"; exonnum "3"; txlen "574";
8	sraer114_mid	exon	70622433	70622537	0.0767327796295955	-	.	gene_id "sraer114_gene_46692"; transcript_id "sraer114_gene_46692_tx_2"; exon_id "8_70622433_70622537_-"; exonnum "5"; txlen "553";
8	sraer114_mid	exon	70622433	70622537	0.00610713677367124	-	.	gene_id "sraer114_gene_46692"; transcript_id "sraer114_gene_46692_tx_20"; exon_id "8_70622433_70622537_-"; exonnum "4"; txlen "785";
8	sraer114_mid	exon	70622433	70622537	0.00610713677367124	-	.	gene_id "sraer114_gene_46692"; transcript_id "sraer114_gene_46692_tx_21"; exon_id "8_70622433_70622537_-"; exonnum "6"; txlen "1065";
8	sraer114_mid	exon	70622433	70622537	0.00610713677367124	-	.	gene_id "sraer114_gene_46692"; transcript_id "sraer114_gene_46692_tx_22"; exon_id "8_70622433_70622537_-"; exonnum "6"; txlen "1207";
8	sraer114_mid	exon	70622433	70622537	0.045006777433141	-	.	gene_id "sraer114_gene_46692"; transcript_id "sraer114_gene_46692_tx_5"; exon_id "8_70622433_70622537_-"; exonnum "3"; txlen "625";
8	sraer114_mid	exon	70622433	70622537	0.0173035541920685	-	.	gene_id "sraer114_gene_46692"; transcript_id "sraer114_gene_46692_tx_8"; exon_id "8_70622433_70622537_-"; exonnum "5"; txlen "905";
8	sraer114_mid	exon	70626164	70626323	0.00610713677367124	-	.	gene_id "sraer114_gene_46692"; transcript_id "sraer114_gene_46692_tx_20"; exon_id "8_70626164_70626323_-"; exonnum "3"; txlen "785";
8	sraer114_mid	exon	70626164	70626323	0.00610713677367124	-	.	gene_id "sraer114_gene_46692"; transcript_id "sraer114_gene_46692_tx_21"; exon_id "8_70626164_70626323_-"; exonnum "5"; txlen "1065";
8	sraer114_mid	exon	70626164	70626323	0.00610713677367124	-	.	gene_id "sraer114_gene_46692"; transcript_id "sraer114_gene_46692_tx_22"; exon_id "8_70626164_70626323_-"; exonnum "5"; txlen "1207";
8	sraer114_mid	exon	70628253	70628334	0.106968535244256	-	.	gene_id "sraer114_gene_46692"; transcript_id "sraer114_gene_46692_tx_1"; exon_id "8_70628253_70628334_-"; exonnum "4"; txlen "1009";
8	sraer114_mid	exon	70628253	70628334	0.0127232016118151	-	.	gene_id "sraer114_gene_46692"; transcript_id "sraer114_gene_46692_tx_10"; exon_id "8_70628253_70628334_-"; exonnum "4"; txlen "1047";
8	sraer114_mid	exon	70628253	70628334	0.0127232016118151	-	.	gene_id "sraer114_gene_46692"; transcript_id "sraer114_gene_46692_tx_11"; exon_id "8_70628253_70628334_-"; exonnum "2"; txlen "574";
8	sraer114_mid	exon	70628253	70628334	0.0767327796295955	-	.	gene_id "sraer114_gene_46692"; transcript_id "sraer114_gene_46692_tx_2"; exon_id "8_70628253_70628334_-"; exonnum "4"; txlen "553";
8	sraer114_mid	exon	70628253	70628334	0.00610713677367124	-	.	gene_id "sraer114_gene_46692"; transcript_id "sraer114_gene_46692_tx_20"; exon_id "8_70628253_70628334_-"; exonnum "2"; txlen "785";
8	sraer114_mid	exon	70628253	70628334	0.00610713677367124	-	.	gene_id "sraer114_gene_46692"; transcript_id "sraer114_gene_46692_tx_21"; exon_id "8_70628253_70628334_-"; exonnum "4"; txlen "1065";
8	sraer114_mid	exon	70628253	70628334	0.00610713677367124	-	.	gene_id "sraer114_gene_46692"; transcript_id "sraer114_gene_46692_tx_22"; exon_id "8_70628253_70628334_-"; exonnum "4"; txlen "1207";
8	sraer114_mid	exon	70628253	70628334	0.045006777433141	-	.	gene_id "sraer114_gene_46692"; transcript_id "sraer114_gene_46692_tx_5"; exon_id "8_70628253_70628334_-"; exonnum "2"; txlen "625";
8	sraer114_mid	exon	70628253	70628334	0.0173035541920685	-	.	gene_id "sraer114_gene_46692"; transcript_id "sraer114_gene_46692_tx_8"; exon_id "8_70628253_70628334_-"; exonnum "4"; txlen "905";
8	sraer114_mid	exon	70634757	70634849	0.106968535244256	-	.	gene_id "sraer114_gene_46692"; transcript_id "sraer114_gene_46692_tx_1"; exon_id "8_70634757_70634849_-"; exonnum "3"; txlen "1009";
8	sraer114_mid	exon	70634757	70634849	0.0127232016118151	-	.	gene_id "sraer114_gene_46692"; transcript_id "sraer114_gene_46692_tx_10"; exon_id "8_70634757_70634849_-"; exonnum "3"; txlen "1047";
8	sraer114_mid	exon	70634757	70634849	0.00814284903156165	-	.	gene_id "sraer114_gene_46692"; transcript_id "sraer114_gene_46692_tx_18"; exon_id "8_70634757_70634849_-"; exonnum "3"; txlen "718";
8	sraer114_mid	exon	70634757	70634849	0.00814284903156165	-	.	gene_id "sraer114_gene_46692"; transcript_id "sraer114_gene_46692_tx_19"; exon_id "8_70634757_70634849_-"; exonnum "3"; txlen "860";
8	sraer114_mid	exon	70634757	70634849	0.0767327796295955	-	.	gene_id "sraer114_gene_46692"; transcript_id "sraer114_gene_46692_tx_2"; exon_id "8_70634757_70634849_-"; exonnum "3"; txlen "553";
8	sraer114_mid	exon	70634757	70634849	0.00610713677367124	-	.	gene_id "sraer114_gene_46692"; transcript_id "sraer114_gene_46692_tx_21"; exon_id "8_70634757_70634849_-"; exonnum "3"; txlen "1065";
8	sraer114_mid	exon	70634757	70634849	0.00610713677367124	-	.	gene_id "sraer114_gene_46692"; transcript_id "sraer114_gene_46692_tx_22"; exon_id "8_70634757_70634849_-"; exonnum "3"; txlen "1207";
8	sraer114_mid	exon	70634757	70634849	0.0173035541920685	-	.	gene_id "sraer114_gene_46692"; transcript_id "sraer114_gene_46692_tx_8"; exon_id "8_70634757_70634849_-"; exonnum "3"; txlen "905";
8	sraer114_mid	exon	70635017	70635203	0.00814284903156165	-	.	gene_id "sraer114_gene_46692"; transcript_id "sraer114_gene_46692_tx_18"; exon_id "8_70635017_70635203_-"; exonnum "2"; txlen "718";
8	sraer114_mid	exon	70635017	70635203	0.0767327796295955	-	.	gene_id "sraer114_gene_46692"; transcript_id "sraer114_gene_46692_tx_2"; exon_id "8_70635017_70635203_-"; exonnum "2"; txlen "553";
8	sraer114_mid	exon	70635017	70635203	0.00610713677367124	-	.	gene_id "sraer114_gene_46692"; transcript_id "sraer114_gene_46692_tx_21"; exon_id "8_70635017_70635203_-"; exonnum "2"; txlen "1065";
8	sraer114_mid	exon	70635017	70635203	0.0173035541920685	-	.	gene_id "sraer114_gene_46692"; transcript_id "sraer114_gene_46692_tx_8"; exon_id "8_70635017_70635203_-"; exonnum "2"; txlen "905";
8	sraer114_mid	exon	70635017	70635345	0.106968535244256	-	.	gene_id "sraer114_gene_46692"; transcript_id "sraer114_gene_46692_tx_1"; exon_id "8_70635017_70635345_-"; exonnum "2"; txlen "1009";
8	sraer114_mid	exon	70635017	70635345	0.0127232016118151	-	.	gene_id "sraer114_gene_46692"; transcript_id "sraer114_gene_46692_tx_10"; exon_id "8_70635017_70635345_-"; exonnum "2"; txlen "1047";
8	sraer114_mid	exon	70635017	70635345	0.00814284903156165	-	.	gene_id "sraer114_gene_46692"; transcript_id "sraer114_gene_46692_tx_19"; exon_id "8_70635017_70635345_-"; exonnum "2"; txlen "860";
8	sraer114_mid	exon	70635017	70635345	0.00610713677367124	-	.	gene_id "sraer114_gene_46692"; transcript_id "sraer114_gene_46692_tx_22"; exon_id "8_70635017_70635345_-"; exonnum "2"; txlen "1207";
8	sraer114_ss	exon	70639148	70639233	0.106968535244256	-	.	gene_id "sraer114_gene_46692"; transcript_id "sraer114_gene_46692_tx_1"; exon_id "8_70639148_70639233_-"; exonnum "1"; txlen "1009";
8	sraer114_ss	exon	70639148	70639233	0.0767327796295955	-	.	gene_id "sraer114_gene_46692"; transcript_id "sraer114_gene_46692_tx_2"; exon_id "8_70639148_70639233_-"; exonnum "1"; txlen "553";
8	sraer114_es	exon	70647081	70647462	0.00952572307251912	-	.	gene_id "sraer114_gene_46692"; transcript_id "sraer114_gene_46692_tx_16"; exon_id "8_70647081_70647462_-"; exonnum "2"; txlen "558";
8	sraer114_mid	exon	70653061	70653236	0.00952572307251912	-	.	gene_id "sraer114_gene_46692"; transcript_id "sraer114_gene_46692_tx_16"; exon_id "8_70653061_70653236_-"; exonnum "1"; txlen "558";
8	sraer114_es	exon	70658123	70658192	0.00305356838683562	-	.	gene_id "ENSRNOG00000054840"; transcript_id "ENSRNOG00000054840_tx_4"; exon_id "8_70658123_70658192_-"; exonnum "4"; txlen "568";
8	sraer114_es	exon	70665530	70666080	0.0106874893539247	-	.	gene_id "sraer114_gene_46692"; transcript_id "sraer114_gene_46692_tx_14"; exon_id "8_70665530_70666080_-"; exonnum "4"; txlen "1016";
8	sraer114_es	exon	70665530	70666080	0.0106874893539247	-	.	gene_id "sraer114_gene_46692"; transcript_id "sraer114_gene_46692_tx_15"; exon_id "8_70665530_70666080_-"; exonnum "3"; txlen "887";
8	sraer114_es	exon	70665530	70666080	0.00818841029404397	-	.	gene_id "sraer114_gene_46692"; transcript_id "sraer114_gene_46692_tx_17"; exon_id "8_70665530_70666080_-"; exonnum "2"; txlen "594";
8	sraer114_es	exon	70665530	70666080	0.0467960636893015	-	.	gene_id "sraer114_gene_46692"; transcript_id "sraer114_gene_46692_tx_4"; exon_id "8_70665530_70666080_-"; exonnum "2"; txlen "675";
8	sraer114_es	exon	70665530	70666080	0.0314699838753364	-	.	gene_id "sraer114_gene_46692"; transcript_id "sraer114_gene_46692_tx_7"; exon_id "8_70665530_70666080_-"; exonnum "2"; txlen "624";
8	sraer114_ss	exon	70673471	70673594	0.0127232016118151	-	.	gene_id "sraer114_gene_46692"; transcript_id "sraer114_gene_46692_tx_10"; exon_id "8_70673471_70673594_-"; exonnum "1"; txlen "1047";
8	sraer114_ss	exon	70673471	70673594	0.00814284903156165	-	.	gene_id "sraer114_gene_46692"; transcript_id "sraer114_gene_46692_tx_18"; exon_id "8_70673471_70673594_-"; exonnum "1"; txlen "718";
8	sraer114_ss	exon	70673471	70673594	0.00814284903156165	-	.	gene_id "sraer114_gene_46692"; transcript_id "sraer114_gene_46692_tx_19"; exon_id "8_70673471_70673594_-"; exonnum "1"; txlen "860";
8	sraer114_ss	exon	70673471	70673594	0.00610713677367124	-	.	gene_id "sraer114_gene_46692"; transcript_id "sraer114_gene_46692_tx_20"; exon_id "8_70673471_70673594_-"; exonnum "1"; txlen "785";
8	sraer114_ss	exon	70673471	70673594	0.00610713677367124	-	.	gene_id "sraer114_gene_46692"; transcript_id "sraer114_gene_46692_tx_21"; exon_id "8_70673471_70673594_-"; exonnum "1"; txlen "1065";
8	sraer114_ss	exon	70673471	70673594	0.00610713677367124	-	.	gene_id "sraer114_gene_46692"; transcript_id "sraer114_gene_46692_tx_22"; exon_id "8_70673471_70673594_-"; exonnum "1"; txlen "1207";
8	sraer114_ss	exon	70673471	70673594	0.0467960636893015	-	.	gene_id "sraer114_gene_46692"; transcript_id "sraer114_gene_46692_tx_4"; exon_id "8_70673471_70673594_-"; exonnum "1"; txlen "675";
8	sraer114_ss	exon	70673471	70673594	0.045006777433141	-	.	gene_id "sraer114_gene_46692"; transcript_id "sraer114_gene_46692_tx_5"; exon_id "8_70673471_70673594_-"; exonnum "1"; txlen "625";
8	sraer114_ss	exon	70673471	70673594	0.0173035541920685	-	.	gene_id "sraer114_gene_46692"; transcript_id "sraer114_gene_46692_tx_8"; exon_id "8_70673471_70673594_-"; exonnum "1"; txlen "905";
8	sraer114_ss	exon	70673680	70673752	0.0127232016118151	-	.	gene_id "sraer114_gene_46692"; transcript_id "sraer114_gene_46692_tx_11"; exon_id "8_70673680_70673752_-"; exonnum "1"; txlen "574";
8	sraer114_ss	exon	70673680	70673752	0.0314699838753364	-	.	gene_id "sraer114_gene_46692"; transcript_id "sraer114_gene_46692_tx_7"; exon_id "8_70673680_70673752_-"; exonnum "1"; txlen "624";
8	sraer114_ss	exon	70676945	70676987	0.00818841029404397	-	.	gene_id "sraer114_gene_46692"; transcript_id "sraer114_gene_46692_tx_17"; exon_id "8_70676945_70676987_-"; exonnum "1"; txlen "594";
8	sraer114_es	exon	70694960	70695398	0.0127232016118151	-	.	gene_id "sraer114_gene_46692"; transcript_id "sraer114_gene_46692_tx_12"; exon_id "8_70694960_70695398_-"; exonnum "3"; txlen "775";
8	sraer114_es	exon	70694960	70695398	0.0503305083464927	-	.	gene_id "sraer114_gene_46692"; transcript_id "sraer114_gene_46692_tx_3"; exon_id "8_70694960_70695398_-"; exonnum "4"; txlen "904";
8	sraer114_mid	exon	70707812	70708036	0.0127232016118151	-	.	gene_id "sraer114_gene_46692"; transcript_id "sraer114_gene_46692_tx_12"; exon_id "8_70707812_70708036_-"; exonnum "2"; txlen "775";
8	sraer114_mid	exon	70707812	70708036	0.0106874893539247	-	.	gene_id "sraer114_gene_46692"; transcript_id "sraer114_gene_46692_tx_14"; exon_id "8_70707812_70708036_-"; exonnum "3"; txlen "1016";
8	sraer114_mid	exon	70707812	70708036	0.0106874893539247	-	.	gene_id "sraer114_gene_46692"; transcript_id "sraer114_gene_46692_tx_15"; exon_id "8_70707812_70708036_-"; exonnum "2"; txlen "887";
8	sraer114_mid	exon	70707812	70708036	0.0503305083464927	-	.	gene_id "sraer114_gene_46692"; transcript_id "sraer114_gene_46692_tx_3"; exon_id "8_70707812_70708036_-"; exonnum "3"; txlen "904";
8	sraer114_mid	exon	70709729	70709857	0.0106874893539247	-	.	gene_id "sraer114_gene_46692"; transcript_id "sraer114_gene_46692_tx_14"; exon_id "8_70709729_70709857_-"; exonnum "2"; txlen "1016";
8	sraer114_mid	exon	70709729	70709857	0.0503305083464927	-	.	gene_id "sraer114_gene_46692"; transcript_id "sraer114_gene_46692_tx_3"; exon_id "8_70709729_70709857_-"; exonnum "2"; txlen "904";
8	sraer114_ss	exon	70714774	70714884	0.0127232016118151	-	.	gene_id "sraer114_gene_46692"; transcript_id "sraer114_gene_46692_tx_12"; exon_id "8_70714774_70714884_-"; exonnum "1"; txlen "775";
8	sraer114_ss	exon	70714774	70714884	0.0106874893539247	-	.	gene_id "sraer114_gene_46692"; transcript_id "sraer114_gene_46692_tx_14"; exon_id "8_70714774_70714884_-"; exonnum "1"; txlen "1016";
8	sraer114_ss	exon	70714774	70714884	0.0106874893539247	-	.	gene_id "sraer114_gene_46692"; transcript_id "sraer114_gene_46692_tx_15"; exon_id "8_70714774_70714884_-"; exonnum "1"; txlen "887";
8	sraer114_ss	exon	70714774	70714884	0.0503305083464927	-	.	gene_id "sraer114_gene_46692"; transcript_id "sraer114_gene_46692_tx_3"; exon_id "8_70714774_70714884_-"; exonnum "1"; txlen "904";
8	ensembl	exon	70729698	70730079	0	-	.	gene_id "ENSRNOG00000086267"; gene_version "1"; transcript_id "ENSRNOT00000161784"; transcript_version "1"; exon_number "2"; gene_source "ensembl"; gene_biotype "lncRNA"; transcript_source "ensembl"; transcript_biotype "lncRNA"; exon_id "ENSRNOE00000749161"; exon_version "1";
8	ensembl	transcript	70729698	70742559	0	-	.	gene_id "ENSRNOG00000086267"; gene_version "1"; transcript_id "ENSRNOT00000161784"; transcript_version "1"; gene_source "ensembl"; gene_biotype "lncRNA"; transcript_source "ensembl"; transcript_biotype "lncRNA";
8	ensembl	gene	70729698	70751291	0	-	.	gene_id "ENSRNOG00000086267"; gene_version "1"; gene_source "ensembl"; gene_biotype "lncRNA";
8	ensembl	exon	70735864	70736101	0	-	.	gene_id "ENSRNOG00000086267"; gene_version "1"; transcript_id "ENSRNOT00000133724"; transcript_version "1"; exon_number "6"; gene_source "ensembl"; gene_biotype "lncRNA"; transcript_source "ensembl"; transcript_biotype "lncRNA"; exon_id "ENSRNOE00000672164"; exon_version "1"; tag "Ensembl_canonical";
8	ensembl	transcript	70735864	70742559	0	-	.	gene_id "ENSRNOG00000086267"; gene_version "1"; transcript_id "ENSRNOT00000133724"; transcript_version "1"; gene_source "ensembl"; gene_biotype "lncRNA"; transcript_source "ensembl"; transcript_biotype "lncRNA"; tag "Ensembl_canonical";
8	ensembl	exon	70737325	70737940	0	-	.	gene_id "ENSRNOG00000086267"; gene_version "1"; transcript_id "ENSRNOT00000133724"; transcript_version "1"; exon_number "5"; gene_source "ensembl"; gene_biotype "lncRNA"; transcript_source "ensembl"; transcript_biotype "lncRNA"; exon_id "ENSRNOE00000671557"; exon_version "1"; tag "Ensembl_canonical";
8	ensembl	exon	70737932	70738372	0	-	.	gene_id "ENSRNOG00000086267"; gene_version "1"; transcript_id "ENSRNOT00000161176"; transcript_version "1"; exon_number "4"; gene_source "ensembl"; gene_biotype "lncRNA"; transcript_source "ensembl"; transcript_biotype "lncRNA"; exon_id "ENSRNOE00000761538"; exon_version "1";
8	ensembl	transcript	70737932	70742559	0	-	.	gene_id "ENSRNOG00000086267"; gene_version "1"; transcript_id "ENSRNOT00000161176"; transcript_version "1"; gene_source "ensembl"; gene_biotype "lncRNA"; transcript_source "ensembl"; transcript_biotype "lncRNA";
8	ensembl	exon	70738288	70738372	0	-	.	gene_id "ENSRNOG00000086267"; gene_version "1"; transcript_id "ENSRNOT00000129242"; transcript_version "1"; exon_number "5"; gene_source "ensembl"; gene_biotype "lncRNA"; transcript_source "ensembl"; transcript_biotype "lncRNA"; exon_id "ENSRNOE00000751632"; exon_version "1";
8	ensembl	transcript	70738288	70742559	0	-	.	gene_id "ENSRNOG00000086267"; gene_version "1"; transcript_id "ENSRNOT00000129242"; transcript_version "1"; gene_source "ensembl"; gene_biotype "lncRNA"; transcript_source "ensembl"; transcript_biotype "lncRNA";
8	ensembl	exon	70738303	70738372	0	-	.	gene_id "ENSRNOG00000086267"; gene_version "1"; transcript_id "ENSRNOT00000133724"; transcript_version "1"; exon_number "4"; gene_source "ensembl"; gene_biotype "lncRNA"; transcript_source "ensembl"; transcript_biotype "lncRNA"; exon_id "ENSRNOE00000756864"; exon_version "1"; tag "Ensembl_canonical";
8	ensembl	exon	70739446	70739616	0	-	.	gene_id "ENSRNOG00000086267"; gene_version "1"; transcript_id "ENSRNOT00000136208"; transcript_version "1"; exon_number "3"; gene_source "ensembl"; gene_biotype "lncRNA"; transcript_source "ensembl"; transcript_biotype "lncRNA"; exon_id "ENSRNOE00000749156"; exon_version "1";
8	ensembl	transcript	70739446	70751291	0	-	.	gene_id "ENSRNOG00000086267"; gene_version "1"; transcript_id "ENSRNOT00000136208"; transcript_version "1"; gene_source "ensembl"; gene_biotype "lncRNA"; transcript_source "ensembl"; transcript_biotype "lncRNA";
8	ensembl	exon	70739486	70739616	0	-	.	gene_id "ENSRNOG00000086267"; gene_version "1"; transcript_id "ENSRNOT00000133724"; transcript_version "1"; exon_number "3"; gene_source "ensembl"; gene_biotype "lncRNA"; transcript_source "ensembl"; transcript_biotype "lncRNA"; exon_id "ENSRNOE00000672143"; exon_version "1"; tag "Ensembl_canonical";
8	ensembl	exon	70739486	70739616	0	-	.	gene_id "ENSRNOG00000086267"; gene_version "1"; transcript_id "ENSRNOT00000161176"; transcript_version "1"; exon_number "3"; gene_source "ensembl"; gene_biotype "lncRNA"; transcript_source "ensembl"; transcript_biotype "lncRNA"; exon_id "ENSRNOE00000672143"; exon_version "1";
8	ensembl	exon	70739486	70739616	0	-	.	gene_id "ENSRNOG00000086267"; gene_version "1"; transcript_id "ENSRNOT00000129242"; transcript_version "1"; exon_number "4"; gene_source "ensembl"; gene_biotype "lncRNA"; transcript_source "ensembl"; transcript_biotype "lncRNA"; exon_id "ENSRNOE00000672143"; exon_version "1";
8	ensembl	exon	70740174	70740346	0	-	.	gene_id "ENSRNOG00000086267"; gene_version "1"; transcript_id "ENSRNOT00000129242"; transcript_version "1"; exon_number "3"; gene_source "ensembl"; gene_biotype "lncRNA"; transcript_source "ensembl"; transcript_biotype "lncRNA"; exon_id "ENSRNOE00000742592"; exon_version "1";
8	ensembl	exon	70741615	70741879	0	-	.	gene_id "ENSRNOG00000086267"; gene_version "1"; transcript_id "ENSRNOT00000133724"; transcript_version "1"; exon_number "2"; gene_source "ensembl"; gene_biotype "lncRNA"; transcript_source "ensembl"; transcript_biotype "lncRNA"; exon_id "ENSRNOE00000708593"; exon_version "1"; tag "Ensembl_canonical";
8	ensembl	exon	70741615	70741879	0	-	.	gene_id "ENSRNOG00000086267"; gene_version "1"; transcript_id "ENSRNOT00000129242"; transcript_version "1"; exon_number "2"; gene_source "ensembl"; gene_biotype "lncRNA"; transcript_source "ensembl"; transcript_biotype "lncRNA"; exon_id "ENSRNOE00000708593"; exon_version "1";
8	ensembl	exon	70741736	70741879	0	-	.	gene_id "ENSRNOG00000086267"; gene_version "1"; transcript_id "ENSRNOT00000161176"; transcript_version "1"; exon_number "2"; gene_source "ensembl"; gene_biotype "lncRNA"; transcript_source "ensembl"; transcript_biotype "lncRNA"; exon_id "ENSRNOE00000695350"; exon_version "1";
8	ensembl	exon	70742213	70742559	0	-	.	gene_id "ENSRNOG00000086267"; gene_version "1"; transcript_id "ENSRNOT00000161784"; transcript_version "1"; exon_number "1"; gene_source "ensembl"; gene_biotype "lncRNA"; transcript_source "ensembl"; transcript_biotype "lncRNA"; exon_id "ENSRNOE00000687330"; exon_version "1";
8	ensembl	exon	70742213	70742559	0	-	.	gene_id "ENSRNOG00000086267"; gene_version "1"; transcript_id "ENSRNOT00000133724"; transcript_version "1"; exon_number "1"; gene_source "ensembl"; gene_biotype "lncRNA"; transcript_source "ensembl"; transcript_biotype "lncRNA"; exon_id "ENSRNOE00000687330"; exon_version "1"; tag "Ensembl_canonical";
8	ensembl	exon	70742213	70742559	0	-	.	gene_id "ENSRNOG00000086267"; gene_version "1"; transcript_id "ENSRNOT00000161176"; transcript_version "1"; exon_number "1"; gene_source "ensembl"; gene_biotype "lncRNA"; transcript_source "ensembl"; transcript_biotype "lncRNA"; exon_id "ENSRNOE00000687330"; exon_version "1";
8	ensembl	exon	70742213	70742559	0	-	.	gene_id "ENSRNOG00000086267"; gene_version "1"; transcript_id "ENSRNOT00000129242"; transcript_version "1"; exon_number "1"; gene_source "ensembl"; gene_biotype "lncRNA"; transcript_source "ensembl"; transcript_biotype "lncRNA"; exon_id "ENSRNOE00000687330"; exon_version "1";
8	ensembl	exon	70750528	70750814	0	-	.	gene_id "ENSRNOG00000086267"; gene_version "1"; transcript_id "ENSRNOT00000136208"; transcript_version "1"; exon_number "2"; gene_source "ensembl"; gene_biotype "lncRNA"; transcript_source "ensembl"; transcript_biotype "lncRNA"; exon_id "ENSRNOE00000799855"; exon_version "1";
8	ensembl	exon	70751234	70751291	0	-	.	gene_id "ENSRNOG00000086267"; gene_version "1"; transcript_id "ENSRNOT00000136208"; transcript_version "1"; exon_number "1"; gene_source "ensembl"; gene_biotype "lncRNA"; transcript_source "ensembl"; transcript_biotype "lncRNA"; exon_id "ENSRNOE00000715530"; exon_version "1";
8	sraer114_es	exon	70768676	70769248	3.56199354274224	-	.	gene_id "sraer114_gene_55211"; transcript_id "sraer114_gene_55211_tx_1"; exon_id "8_70768676_70769248_-"; exonnum "2"; txlen "703";
8	sraer114_ss	exon	70770114	70770243	3.56199354274224	-	.	gene_id "sraer114_gene_55211"; transcript_id "sraer114_gene_55211_tx_1"; exon_id "8_70770114_70770243_-"; exonnum "1"; txlen "703";
8	sraer114_es	exon	70798870	70799007	3.98026707449281	-	.	gene_id "sraer114_gene_46693"; transcript_id "sraer114_gene_46693_tx_1"; exon_id "8_70798870_70799007_-"; exonnum "3"; txlen "801";
8	sraer114_es	exon	70798870	70799007	1.00161778870691	-	.	gene_id "sraer114_gene_46693"; transcript_id "sraer114_gene_46693_tx_2"; exon_id "8_70798870_70799007_-"; exonnum "4"; txlen "974";
8	sraer114_es	exon	70798870	70799007	0.451881405028633	-	.	gene_id "sraer114_gene_46693"; transcript_id "sraer114_gene_46693_tx_3"; exon_id "8_70798870_70799007_-"; exonnum "10"; txlen "1993";
8	sraer114_es	exon	70798870	70799007	0.316157223271705	-	.	gene_id "sraer114_gene_46693"; transcript_id "sraer114_gene_46693_tx_4"; exon_id "8_70798870_70799007_-"; exonnum "10"; txlen "1870";
8	sraer114_es	exon	70798870	70799007	0.298425563008564	-	.	gene_id "sraer114_gene_46693"; transcript_id "sraer114_gene_46693_tx_5"; exon_id "8_70798870_70799007_-"; exonnum "9"; txlen "1738";
8	sraer114_es	exon	70798870	70799007	0.0338195793052479	-	.	gene_id "sraer114_gene_46693"; transcript_id "sraer114_gene_46693_tx_6"; exon_id "8_70798870_70799007_-"; exonnum "11"; txlen "1937";
8	sraer114_es	exon	70798870	70799007	0.0322823257004639	-	.	gene_id "sraer114_gene_46693"; transcript_id "sraer114_gene_46693_tx_7"; exon_id "8_70798870_70799007_-"; exonnum "11"; txlen "2060";
8	sraer114_mid	exon	70799110	70799621	3.98026707449281	-	.	gene_id "sraer114_gene_46693"; transcript_id "sraer114_gene_46693_tx_1"; exon_id "8_70799110_70799621_-"; exonnum "2"; txlen "801";
8	sraer114_mid	exon	70799110	70799621	1.00161778870691	-	.	gene_id "sraer114_gene_46693"; transcript_id "sraer114_gene_46693_tx_2"; exon_id "8_70799110_70799621_-"; exonnum "3"; txlen "974";
8	sraer114_mid	exon	70799110	70799621	0.451881405028633	-	.	gene_id "sraer114_gene_46693"; transcript_id "sraer114_gene_46693_tx_3"; exon_id "8_70799110_70799621_-"; exonnum "9"; txlen "1993";
8	sraer114_mid	exon	70799110	70799621	0.316157223271705	-	.	gene_id "sraer114_gene_46693"; transcript_id "sraer114_gene_46693_tx_4"; exon_id "8_70799110_70799621_-"; exonnum "9"; txlen "1870";
8	sraer114_mid	exon	70799110	70799621	0.298425563008564	-	.	gene_id "sraer114_gene_46693"; transcript_id "sraer114_gene_46693_tx_5"; exon_id "8_70799110_70799621_-"; exonnum "8"; txlen "1738";
8	sraer114_mid	exon	70799110	70799621	0.0338195793052479	-	.	gene_id "sraer114_gene_46693"; transcript_id "sraer114_gene_46693_tx_6"; exon_id "8_70799110_70799621_-"; exonnum "10"; txlen "1937";
8	sraer114_mid	exon	70799110	70799621	0.0322823257004639	-	.	gene_id "sraer114_gene_46693"; transcript_id "sraer114_gene_46693_tx_7"; exon_id "8_70799110_70799621_-"; exonnum "10"; txlen "2060";
8	sraer114_mid	exon	70806623	70806795	1.00161778870691	-	.	gene_id "sraer114_gene_46693"; transcript_id "sraer114_gene_46693_tx_2"; exon_id "8_70806623_70806795_-"; exonnum "2"; txlen "974";
8	sraer114_ss	exon	70807059	70807209	3.98026707449281	-	.	gene_id "sraer114_gene_46693"; transcript_id "sraer114_gene_46693_tx_1"; exon_id "8_70807059_70807209_-"; exonnum "1"; txlen "801";
8	sraer114_ss	exon	70807059	70807209	1.00161778870691	-	.	gene_id "sraer114_gene_46693"; transcript_id "sraer114_gene_46693_tx_2"; exon_id "8_70807059_70807209_-"; exonnum "1"; txlen "974";
8	sraer114_mid	exon	70812023	70812166	0.451881405028633	-	.	gene_id "sraer114_gene_46693"; transcript_id "sraer114_gene_46693_tx_3"; exon_id "8_70812023_70812166_-"; exonnum "8"; txlen "1993";
8	sraer114_mid	exon	70812023	70812166	0.316157223271705	-	.	gene_id "sraer114_gene_46693"; transcript_id "sraer114_gene_46693_tx_4"; exon_id "8_70812023_70812166_-"; exonnum "8"; txlen "1870";
8	sraer114_mid	exon	70812023	70812166	0.298425563008564	-	.	gene_id "sraer114_gene_46693"; transcript_id "sraer114_gene_46693_tx_5"; exon_id "8_70812023_70812166_-"; exonnum "7"; txlen "1738";
8	sraer114_mid	exon	70812023	70812166	0.0338195793052479	-	.	gene_id "sraer114_gene_46693"; transcript_id "sraer114_gene_46693_tx_6"; exon_id "8_70812023_70812166_-"; exonnum "9"; txlen "1937";
8	sraer114_mid	exon	70812023	70812166	0.0322823257004639	-	.	gene_id "sraer114_gene_46693"; transcript_id "sraer114_gene_46693_tx_7"; exon_id "8_70812023_70812166_-"; exonnum "9"; txlen "2060";
8	sraer114_mid	exon	70812372	70812503	0.316157223271705	-	.	gene_id "sraer114_gene_46693"; transcript_id "sraer114_gene_46693_tx_4"; exon_id "8_70812372_70812503_-"; exonnum "7"; txlen "1870";
8	sraer114_mid	exon	70812372	70812503	0.0338195793052479	-	.	gene_id "sraer114_gene_46693"; transcript_id "sraer114_gene_46693_tx_6"; exon_id "8_70812372_70812503_-"; exonnum "8"; txlen "1937";
8	sraer114_mid	exon	70812372	70812626	0.451881405028633	-	.	gene_id "sraer114_gene_46693"; transcript_id "sraer114_gene_46693_tx_3"; exon_id "8_70812372_70812626_-"; exonnum "7"; txlen "1993";
8	sraer114_mid	exon	70812372	70812626	0.0322823257004639	-	.	gene_id "sraer114_gene_46693"; transcript_id "sraer114_gene_46693_tx_7"; exon_id "8_70812372_70812626_-"; exonnum "8"; txlen "2060";
8	sraer114_mid	exon	70812920	70813011	0.451881405028633	-	.	gene_id "sraer114_gene_46693"; transcript_id "sraer114_gene_46693_tx_3"; exon_id "8_70812920_70813011_-"; exonnum "6"; txlen "1993";
8	sraer114_mid	exon	70812920	70813011	0.316157223271705	-	.	gene_id "sraer114_gene_46693"; transcript_id "sraer114_gene_46693_tx_4"; exon_id "8_70812920_70813011_-"; exonnum "6"; txlen "1870";
8	sraer114_mid	exon	70812920	70813011	0.298425563008564	-	.	gene_id "sraer114_gene_46693"; transcript_id "sraer114_gene_46693_tx_5"; exon_id "8_70812920_70813011_-"; exonnum "6"; txlen "1738";
8	sraer114_mid	exon	70812920	70813011	0.0338195793052479	-	.	gene_id "sraer114_gene_46693"; transcript_id "sraer114_gene_46693_tx_6"; exon_id "8_70812920_70813011_-"; exonnum "7"; txlen "1937";
8	sraer114_mid	exon	70812920	70813011	0.0322823257004639	-	.	gene_id "sraer114_gene_46693"; transcript_id "sraer114_gene_46693_tx_7"; exon_id "8_70812920_70813011_-"; exonnum "7"; txlen "2060";
8	sraer114_mid	exon	70813639	70813783	0.451881405028633	-	.	gene_id "sraer114_gene_46693"; transcript_id "sraer114_gene_46693_tx_3"; exon_id "8_70813639_70813783_-"; exonnum "5"; txlen "1993";
8	sraer114_mid	exon	70813639	70813783	0.316157223271705	-	.	gene_id "sraer114_gene_46693"; transcript_id "sraer114_gene_46693_tx_4"; exon_id "8_70813639_70813783_-"; exonnum "5"; txlen "1870";
8	sraer114_mid	exon	70813639	70813783	0.298425563008564	-	.	gene_id "sraer114_gene_46693"; transcript_id "sraer114_gene_46693_tx_5"; exon_id "8_70813639_70813783_-"; exonnum "5"; txlen "1738";
8	sraer114_mid	exon	70813639	70813783	0.0338195793052479	-	.	gene_id "sraer114_gene_46693"; transcript_id "sraer114_gene_46693_tx_6"; exon_id "8_70813639_70813783_-"; exonnum "6"; txlen "1937";
8	sraer114_mid	exon	70813639	70813783	0.0322823257004639	-	.	gene_id "sraer114_gene_46693"; transcript_id "sraer114_gene_46693_tx_7"; exon_id "8_70813639_70813783_-"; exonnum "6"; txlen "2060";
8	sraer114_mid	exon	70813903	70814086	0.451881405028633	-	.	gene_id "sraer114_gene_46693"; transcript_id "sraer114_gene_46693_tx_3"; exon_id "8_70813903_70814086_-"; exonnum "4"; txlen "1993";
8	sraer114_mid	exon	70813903	70814086	0.316157223271705	-	.	gene_id "sraer114_gene_46693"; transcript_id "sraer114_gene_46693_tx_4"; exon_id "8_70813903_70814086_-"; exonnum "4"; txlen "1870";
8	sraer114_mid	exon	70813903	70814086	0.298425563008564	-	.	gene_id "sraer114_gene_46693"; transcript_id "sraer114_gene_46693_tx_5"; exon_id "8_70813903_70814086_-"; exonnum "4"; txlen "1738";
8	sraer114_mid	exon	70813903	70814086	0.0338195793052479	-	.	gene_id "sraer114_gene_46693"; transcript_id "sraer114_gene_46693_tx_6"; exon_id "8_70813903_70814086_-"; exonnum "5"; txlen "1937";
8	sraer114_mid	exon	70813903	70814086	0.0322823257004639	-	.	gene_id "sraer114_gene_46693"; transcript_id "sraer114_gene_46693_tx_7"; exon_id "8_70813903_70814086_-"; exonnum "5"; txlen "2060";
8	sraer114_mid	exon	70814969	70815125	0.451881405028633	-	.	gene_id "sraer114_gene_46693"; transcript_id "sraer114_gene_46693_tx_3"; exon_id "8_70814969_70815125_-"; exonnum "3"; txlen "1993";
8	sraer114_mid	exon	70814969	70815125	0.316157223271705	-	.	gene_id "sraer114_gene_46693"; transcript_id "sraer114_gene_46693_tx_4"; exon_id "8_70814969_70815125_-"; exonnum "3"; txlen "1870";
8	sraer114_mid	exon	70814969	70815125	0.298425563008564	-	.	gene_id "sraer114_gene_46693"; transcript_id "sraer114_gene_46693_tx_5"; exon_id "8_70814969_70815125_-"; exonnum "3"; txlen "1738";
8	sraer114_mid	exon	70814969	70815125	0.0338195793052479	-	.	gene_id "sraer114_gene_46693"; transcript_id "sraer114_gene_46693_tx_6"; exon_id "8_70814969_70815125_-"; exonnum "4"; txlen "1937";
8	sraer114_mid	exon	70814969	70815125	0.0322823257004639	-	.	gene_id "sraer114_gene_46693"; transcript_id "sraer114_gene_46693_tx_7"; exon_id "8_70814969_70815125_-"; exonnum "4"; txlen "2060";
8	sraer114_mid	exon	70815237	70815460	0.451881405028633	-	.	gene_id "sraer114_gene_46693"; transcript_id "sraer114_gene_46693_tx_3"; exon_id "8_70815237_70815460_-"; exonnum "2"; txlen "1993";
8	sraer114_mid	exon	70815237	70815460	0.316157223271705	-	.	gene_id "sraer114_gene_46693"; transcript_id "sraer114_gene_46693_tx_4"; exon_id "8_70815237_70815460_-"; exonnum "2"; txlen "1870";
8	sraer114_mid	exon	70815237	70815460	0.298425563008564	-	.	gene_id "sraer114_gene_46693"; transcript_id "sraer114_gene_46693_tx_5"; exon_id "8_70815237_70815460_-"; exonnum "2"; txlen "1738";
8	sraer114_mid	exon	70815237	70815460	0.0338195793052479	-	.	gene_id "sraer114_gene_46693"; transcript_id "sraer114_gene_46693_tx_6"; exon_id "8_70815237_70815460_-"; exonnum "3"; txlen "1937";
8	sraer114_mid	exon	70815237	70815460	0.0322823257004639	-	.	gene_id "sraer114_gene_46693"; transcript_id "sraer114_gene_46693_tx_7"; exon_id "8_70815237_70815460_-"; exonnum "3"; txlen "2060";
8	sraer114_ss	exon	70816290	70816431	0.451881405028633	-	.	gene_id "sraer114_gene_46693"; transcript_id "sraer114_gene_46693_tx_3"; exon_id "8_70816290_70816431_-"; exonnum "1"; txlen "1993";
8	sraer114_ss	exon	70816290	70816431	0.316157223271705	-	.	gene_id "sraer114_gene_46693"; transcript_id "sraer114_gene_46693_tx_4"; exon_id "8_70816290_70816431_-"; exonnum "1"; txlen "1870";
8	sraer114_ss	exon	70816290	70816431	0.298425563008564	-	.	gene_id "sraer114_gene_46693"; transcript_id "sraer114_gene_46693_tx_5"; exon_id "8_70816290_70816431_-"; exonnum "1"; txlen "1738";
8	sraer114_mid	exon	70821872	70822013	0.0338195793052479	-	.	gene_id "sraer114_gene_46693"; transcript_id "sraer114_gene_46693_tx_6"; exon_id "8_70821872_70822013_-"; exonnum "2"; txlen "1937";
8	sraer114_mid	exon	70821872	70822013	0.0322823257004639	-	.	gene_id "sraer114_gene_46693"; transcript_id "sraer114_gene_46693_tx_7"; exon_id "8_70821872_70822013_-"; exonnum "2"; txlen "2060";
8	sraer114_ss	exon	70838019	70838085	0.0338195793052479	-	.	gene_id "sraer114_gene_46693"; transcript_id "sraer114_gene_46693_tx_6"; exon_id "8_70838019_70838085_-"; exonnum "1"; txlen "1937";
8	sraer114_ss	exon	70838019	70838085	0.0322823257004639	-	.	gene_id "sraer114_gene_46693"; transcript_id "sraer114_gene_46693_tx_7"; exon_id "8_70838019_70838085_-"; exonnum "1"; txlen "2060";
8	sraer114_es	exon	70864367	70864707	1.44824499594331	-	.	gene_id "sraer114_gene_52343"; transcript_id "sraer114_gene_52343_tx_1"; exon_id "8_70864367_70864707_-"; exonnum "3"; txlen "943";
8	sraer114_es	exon	70864367	70864707	0.847758043171086	-	.	gene_id "sraer114_gene_52343"; transcript_id "sraer114_gene_52343_tx_2"; exon_id "8_70864367_70864707_-"; exonnum "3"; txlen "665";
8	sraer114_es	exon	70864367	70864707	0.702537708052275	-	.	gene_id "sraer114_gene_52343"; transcript_id "sraer114_gene_52343_tx_3"; exon_id "8_70864367_70864707_-"; exonnum "3"; txlen "606";
8	sraer114_es	exon	70864367	70864707	0.106648960790325	-	.	gene_id "sraer114_gene_52343"; transcript_id "sraer114_gene_52343_tx_4"; exon_id "8_70864367_70864707_-"; exonnum "4"; txlen "582";
8	sraer114_mid	exon	70866920	70867105	0.0952362569457213	-	.	gene_id "sraer114_gene_52343"; transcript_id "sraer114_gene_52343_tx_5"; exon_id "8_70866920_70867105_-"; exonnum "5"; txlen "511";
8	sraer114_mid	exon	70867205	70867288	0.0952362569457213	-	.	gene_id "sraer114_gene_52343"; transcript_id "sraer114_gene_52343_tx_5"; exon_id "8_70867205_70867288_-"; exonnum "4"; txlen "511";
8	sraer114_mid	exon	70867833	70867888	0.106648960790325	-	.	gene_id "sraer114_gene_52343"; transcript_id "sraer114_gene_52343_tx_4"; exon_id "8_70867833_70867888_-"; exonnum "3"; txlen "582";
8	sraer114_mid	exon	70867833	70867888	0.0952362569457213	-	.	gene_id "sraer114_gene_52343"; transcript_id "sraer114_gene_52343_tx_5"; exon_id "8_70867833_70867888_-"; exonnum "3"; txlen "511";
8	sraer114_mid	exon	70867833	70868029	1.44824499594331	-	.	gene_id "sraer114_gene_52343"; transcript_id "sraer114_gene_52343_tx_1"; exon_id "8_70867833_70868029_-"; exonnum "2"; txlen "943";
8	sraer114_mid	exon	70867833	70868029	0.847758043171086	-	.	gene_id "sraer114_gene_52343"; transcript_id "sraer114_gene_52343_tx_2"; exon_id "8_70867833_70868029_-"; exonnum "2"; txlen "665";
8	sraer114_mid	exon	70867833	70868029	0.702537708052275	-	.	gene_id "sraer114_gene_52343"; transcript_id "sraer114_gene_52343_tx_3"; exon_id "8_70867833_70868029_-"; exonnum "2"; txlen "606";
8	sraer114_mid	exon	70868006	70868106	0.106648960790325	-	.	gene_id "sraer114_gene_52343"; transcript_id "sraer114_gene_52343_tx_4"; exon_id "8_70868006_70868106_-"; exonnum "2"; txlen "582";
8	sraer114_mid	exon	70868006	70868106	0.0952362569457213	-	.	gene_id "sraer114_gene_52343"; transcript_id "sraer114_gene_52343_tx_5"; exon_id "8_70868006_70868106_-"; exonnum "2"; txlen "511";
8	sraer114_ss	exon	70868913	70868996	0.106648960790325	-	.	gene_id "sraer114_gene_52343"; transcript_id "sraer114_gene_52343_tx_4"; exon_id "8_70868913_70868996_-"; exonnum "1"; txlen "582";
8	sraer114_ss	exon	70868913	70868996	0.0952362569457213	-	.	gene_id "sraer114_gene_52343"; transcript_id "sraer114_gene_52343_tx_5"; exon_id "8_70868913_70868996_-"; exonnum "1"; txlen "511";
8	sraer114_ss	exon	70881977	70882381	1.44824499594331	-	.	gene_id "sraer114_gene_52343"; transcript_id "sraer114_gene_52343_tx_1"; exon_id "8_70881977_70882381_-"; exonnum "1"; txlen "943";
8	sraer114_ss	exon	70883100	70883226	0.847758043171086	-	.	gene_id "sraer114_gene_52343"; transcript_id "sraer114_gene_52343_tx_2"; exon_id "8_70883100_70883226_-"; exonnum "1"; txlen "665";
8	sraer114_ss	exon	70883127	70883194	0.702537708052275	-	.	gene_id "sraer114_gene_52343"; transcript_id "sraer114_gene_52343_tx_3"; exon_id "8_70883127_70883194_-"; exonnum "1"; txlen "606";
8	sraer114_es	exon	70985913	70986123	1.56219206694205	-	.	gene_id "ENSRNOG00000085281"; transcript_id "ENSRNOG00000085281_tx_4"; exon_id "8_70985913_70986123_-"; exonnum "3"; txlen "990";
8	sraer114_es	exon	70985913	70986123	0.115718054234922	-	.	gene_id "ENSRNOG00000085281"; transcript_id "ENSRNOG00000085281_tx_9"; exon_id "8_70985913_70986123_-"; exonnum "6"; txlen "2745";
8	sraer114_es	exon	70994072	70994628	3.97748758567791	-	.	gene_id "ENSRNOG00000085281"; transcript_id "ENSRNOG00000085281_tx_1"; exon_id "8_70994072_70994628_-"; exonnum "3"; txlen "1336";
8	sraer114_es	exon	70994072	70994628	0.140516595935544	-	.	gene_id "ENSRNOG00000085281"; transcript_id "ENSRNOG00000085281_tx_7"; exon_id "8_70994072_70994628_-"; exonnum "6"; txlen "3091";
8	sraer114_es	exon	70994125	70994446	3.15647985275814	-	.	gene_id "ENSRNOG00000085281"; transcript_id "ENSRNOG00000085281_tx_3"; exon_id "8_70994125_70994446_-"; exonnum "3"; txlen "1101";
8	sraer114_es	exon	70994125	70994446	0.140516595935544	-	.	gene_id "ENSRNOG00000085281"; transcript_id "ENSRNOG00000085281_tx_8"; exon_id "8_70994125_70994446_-"; exonnum "6"; txlen "2856";
8	sraer114_mid	exon	70997124	70997808	3.97748758567791	-	.	gene_id "ENSRNOG00000085281"; transcript_id "ENSRNOG00000085281_tx_1"; exon_id "8_70997124_70997808_-"; exonnum "2"; txlen "1336";
8	sraer114_mid	exon	70997124	70997808	3.15647985275814	-	.	gene_id "ENSRNOG00000085281"; transcript_id "ENSRNOG00000085281_tx_3"; exon_id "8_70997124_70997808_-"; exonnum "2"; txlen "1101";
8	sraer114_mid	exon	70997124	70997808	1.56219206694205	-	.	gene_id "ENSRNOG00000085281"; transcript_id "ENSRNOG00000085281_tx_4"; exon_id "8_70997124_70997808_-"; exonnum "2"; txlen "990";
8	sraer114_mid	exon	70997124	70997808	0.140516595935544	-	.	gene_id "ENSRNOG00000085281"; transcript_id "ENSRNOG00000085281_tx_7"; exon_id "8_70997124_70997808_-"; exonnum "5"; txlen "3091";
8	sraer114_mid	exon	70997124	70997808	0.140516595935544	-	.	gene_id "ENSRNOG00000085281"; transcript_id "ENSRNOG00000085281_tx_8"; exon_id "8_70997124_70997808_-"; exonnum "5"; txlen "2856";
8	sraer114_mid	exon	70997124	70997808	0.115718054234922	-	.	gene_id "ENSRNOG00000085281"; transcript_id "ENSRNOG00000085281_tx_9"; exon_id "8_70997124_70997808_-"; exonnum "5"; txlen "2745";
8	sraer114_ss	exon	71001528	71001621	3.97748758567791	-	.	gene_id "ENSRNOG00000085281"; transcript_id "ENSRNOG00000085281_tx_1"; exon_id "8_71001528_71001621_-"; exonnum "1"; txlen "1336";
8	sraer114_ss	exon	71001528	71001621	3.15647985275814	-	.	gene_id "ENSRNOG00000085281"; transcript_id "ENSRNOG00000085281_tx_3"; exon_id "8_71001528_71001621_-"; exonnum "1"; txlen "1101";
8	sraer114_ss	exon	71001528	71001621	1.56219206694205	-	.	gene_id "ENSRNOG00000085281"; transcript_id "ENSRNOG00000085281_tx_4"; exon_id "8_71001528_71001621_-"; exonnum "1"; txlen "990";
8	sraer114_mid	exon	71013767	71015248	0.140516595935544	-	.	gene_id "ENSRNOG00000085281"; transcript_id "ENSRNOG00000085281_tx_7"; exon_id "8_71013767_71015248_-"; exonnum "4"; txlen "3091";
8	sraer114_mid	exon	71013767	71015248	0.140516595935544	-	.	gene_id "ENSRNOG00000085281"; transcript_id "ENSRNOG00000085281_tx_8"; exon_id "8_71013767_71015248_-"; exonnum "4"; txlen "2856";
8	sraer114_mid	exon	71013767	71015248	0.115718054234922	-	.	gene_id "ENSRNOG00000085281"; transcript_id "ENSRNOG00000085281_tx_9"; exon_id "8_71013767_71015248_-"; exonnum "4"; txlen "2745";
8	ensembl	exon	71015185	71015248	0	-	.	gene_id "ENSRNOG00000085281"; gene_version "1"; transcript_id "ENSRNOT00000169418"; transcript_version "1"; exon_number "4"; gene_source "ensembl"; gene_biotype "lncRNA"; transcript_source "ensembl"; transcript_biotype "lncRNA"; exon_id "ENSRNOE00000671739"; exon_version "1"; tag "Ensembl_canonical";
8	ensembl	gene	71015185	71044367	0	-	.	gene_id "ENSRNOG00000085281"; gene_version "1"; gene_source "ensembl"; gene_biotype "lncRNA";
8	ensembl	transcript	71015185	71044367	0	-	.	gene_id "ENSRNOG00000085281"; gene_version "1"; transcript_id "ENSRNOT00000169418"; transcript_version "1"; gene_source "ensembl"; gene_biotype "lncRNA"; transcript_source "ensembl"; transcript_biotype "lncRNA"; tag "Ensembl_canonical";
8	ensembl	exon	71015940	71016126	0	-	.	gene_id "ENSRNOG00000085281"; gene_version "1"; transcript_id "ENSRNOT00000169418"; transcript_version "1"; exon_number "3"; gene_source "ensembl"; gene_biotype "lncRNA"; transcript_source "ensembl"; transcript_biotype "lncRNA"; exon_id "ENSRNOE00000756142"; exon_version "1"; tag "Ensembl_canonical";
8	ENSEMBL114_rn	exon	71015940	71016126	0.140516595935544	-	.	gene_id "ENSRNOG00000085281"; transcript_id "ENSRNOG00000085281_tx_7"; exon_id "8_71015940_71016126_-"; exonnum "3"; txlen "3091";
8	ENSEMBL114_rn	exon	71015940	71016126	0.140516595935544	-	.	gene_id "ENSRNOG00000085281"; transcript_id "ENSRNOG00000085281_tx_8"; exon_id "8_71015940_71016126_-"; exonnum "3"; txlen "2856";
8	ENSEMBL114_rn	exon	71015940	71016126	0.115718054234922	-	.	gene_id "ENSRNOG00000085281"; transcript_id "ENSRNOG00000085281_tx_9"; exon_id "8_71015940_71016126_-"; exonnum "3"; txlen "2745";
8	ensembl	exon	71031260	71031886	0	-	.	gene_id "ENSRNOG00000074651"; gene_version "1"; transcript_id "ENSRNOT00000125792"; transcript_version "1"; exon_number "2"; gene_source "ensembl"; gene_biotype "lncRNA"; transcript_source "ensembl"; transcript_biotype "lncRNA"; exon_id "ENSRNOE00000738652"; exon_version "1"; tag "Ensembl_canonical";
8	ensembl	gene	71031260	71285942	0	-	.	gene_id "ENSRNOG00000074651"; gene_version "1"; gene_source "ensembl"; gene_biotype "lncRNA";
8	ensembl	transcript	71031260	71285942	0	-	.	gene_id "ENSRNOG00000074651"; gene_version "1"; transcript_id "ENSRNOT00000125792"; transcript_version "1"; gene_source "ensembl"; gene_biotype "lncRNA"; transcript_source "ensembl"; transcript_biotype "lncRNA"; tag "Ensembl_canonical";
8	ensembl	exon	71034733	71034813	0	-	.	gene_id "ENSRNOG00000085281"; gene_version "1"; transcript_id "ENSRNOT00000169418"; transcript_version "1"; exon_number "2"; gene_source "ensembl"; gene_biotype "lncRNA"; transcript_source "ensembl"; transcript_biotype "lncRNA"; exon_id "ENSRNOE00000800924"; exon_version "1"; tag "Ensembl_canonical";
8	ENSEMBL114_rn	exon	71034733	71034813	0.140516595935544	-	.	gene_id "ENSRNOG00000085281"; transcript_id "ENSRNOG00000085281_tx_7"; exon_id "8_71034733_71034813_-"; exonnum "2"; txlen "3091";
8	ENSEMBL114_rn	exon	71034733	71034813	0.140516595935544	-	.	gene_id "ENSRNOG00000085281"; transcript_id "ENSRNOG00000085281_tx_8"; exon_id "8_71034733_71034813_-"; exonnum "2"; txlen "2856";
8	ENSEMBL114_rn	exon	71034733	71034813	0.115718054234922	-	.	gene_id "ENSRNOG00000085281"; transcript_id "ENSRNOG00000085281_tx_9"; exon_id "8_71034733_71034813_-"; exonnum "2"; txlen "2745";
8	sraer114_ss	exon	71040124	71040222	0.140516595935544	-	.	gene_id "ENSRNOG00000085281"; transcript_id "ENSRNOG00000085281_tx_7"; exon_id "8_71040124_71040222_-"; exonnum "1"; txlen "3091";
8	sraer114_ss	exon	71040124	71040222	0.140516595935544	-	.	gene_id "ENSRNOG00000085281"; transcript_id "ENSRNOG00000085281_tx_8"; exon_id "8_71040124_71040222_-"; exonnum "1"; txlen "2856";
8	sraer114_ss	exon	71040124	71040222	0.115718054234922	-	.	gene_id "ENSRNOG00000085281"; transcript_id "ENSRNOG00000085281_tx_9"; exon_id "8_71040124_71040222_-"; exonnum "1"; txlen "2745";
8	ensembl	exon	71044159	71044367	0	-	.	gene_id "ENSRNOG00000085281"; gene_version "1"; transcript_id "ENSRNOT00000169418"; transcript_version "1"; exon_number "1"; gene_source "ensembl"; gene_biotype "lncRNA"; transcript_source "ensembl"; transcript_biotype "lncRNA"; exon_id "ENSRNOE00000754654"; exon_version "1"; tag "Ensembl_canonical";
8	sraer114_es	exon	71130217	71130996	0.103814920726007	-	.	gene_id "ENSRNOG00000087193"; transcript_id "ENSRNOG00000087193_tx_12"; exon_id "8_71130217_71130996_-"; exonnum "4"; txlen "1090";
8	sraer114_es	exon	71130217	71130996	0.0881985148181531	-	.	gene_id "ENSRNOG00000087193"; transcript_id "ENSRNOG00000087193_tx_13"; exon_id "8_71130217_71130996_-"; exonnum "3"; txlen "1012";
8	sraer114_es	exon	71130217	71130996	0.0749687375954301	-	.	gene_id "ENSRNOG00000087193"; transcript_id "ENSRNOG00000087193_tx_15"; exon_id "8_71130217_71130996_-"; exonnum "5"; txlen "1299";
8	sraer114_es	exon	71130217	71130996	0.0717267706012173	-	.	gene_id "ENSRNOG00000087193"; transcript_id "ENSRNOG00000087193_tx_19"; exon_id "8_71130217_71130996_-"; exonnum "5"; txlen "1129";
8	sraer114_es	exon	71130217	71130996	0.0450305095854125	-	.	gene_id "ENSRNOG00000087193"; transcript_id "ENSRNOG00000087193_tx_25"; exon_id "8_71130217_71130996_-"; exonnum "5"; txlen "1182";
8	sraer114_es	exon	71130217	71130996	0.0450305095854125	-	.	gene_id "ENSRNOG00000087193"; transcript_id "ENSRNOG00000087193_tx_27"; exon_id "8_71130217_71130996_-"; exonnum "6"; txlen "1299";
8	sraer114_es	exon	71130217	71130996	0.0425126318305102	-	.	gene_id "ENSRNOG00000087193"; transcript_id "ENSRNOG00000087193_tx_28"; exon_id "8_71130217_71130996_-"; exonnum "3"; txlen "926";
8	sraer114_es	exon	71130217	71130996	0.0305684812453484	-	.	gene_id "ENSRNOG00000087193"; transcript_id "ENSRNOG00000087193_tx_31"; exon_id "8_71130217_71130996_-"; exonnum "4"; txlen "1043";
8	sraer114_es	exon	71130217	71130996	0.0243533667135572	-	.	gene_id "ENSRNOG00000087193"; transcript_id "ENSRNOG00000087193_tx_34"; exon_id "8_71130217_71130996_-"; exonnum "5"; txlen "1165";
8	sraer114_es	exon	71130217	71130996	0.0243533667135572	-	.	gene_id "ENSRNOG00000087193"; transcript_id "ENSRNOG00000087193_tx_36"; exon_id "8_71130217_71130996_-"; exonnum "6"; txlen "1335";
8	sraer114_es	exon	71130217	71130996	0.0205703287182554	-	.	gene_id "ENSRNOG00000087193"; transcript_id "ENSRNOG00000087193_tx_38"; exon_id "8_71130217_71130996_-"; exonnum "4"; txlen "1079";
8	sraer114_es	exon	71130217	71130996	0.00749281823903885	-	.	gene_id "ENSRNOG00000087193"; transcript_id "ENSRNOG00000087193_tx_48"; exon_id "8_71130217_71130996_-"; exonnum "8"; txlen "1552";
8	sraer114_es	exon	71130217	71130996	0.262587347556219	-	.	gene_id "ENSRNOG00000087193"; transcript_id "ENSRNOG00000087193_tx_5"; exon_id "8_71130217_71130996_-"; exonnum "4"; txlen "1012";
8	sraer114_es	exon	71130217	71130996	0.262587347556219	-	.	gene_id "ENSRNOG00000087193"; transcript_id "ENSRNOG00000087193_tx_6"; exon_id "8_71130217_71130996_-"; exonnum "3"; txlen "920";
8	ensembl	exon	71166155	71167029	0	-	.	gene_id "ENSRNOG00000087193"; gene_version "1"; transcript_id "ENSRNOT00000122718"; transcript_version "1"; exon_number "4"; gene_source "ensembl"; gene_biotype "lncRNA"; transcript_source "ensembl"; transcript_biotype "lncRNA"; exon_id "ENSRNOE00000740734"; exon_version "1"; tag "Ensembl_canonical";
8	ensembl	exon	71166155	71167029	0	-	.	gene_id "ENSRNOG00000087193"; gene_version "1"; transcript_id "ENSRNOT00000159470"; transcript_version "1"; exon_number "4"; gene_source "ensembl"; gene_biotype "lncRNA"; transcript_source "ensembl"; transcript_biotype "lncRNA"; exon_id "ENSRNOE00000740734"; exon_version "1";
8	ensembl	exon	71166155	71167029	0	-	.	gene_id "ENSRNOG00000087193"; gene_version "1"; transcript_id "ENSRNOT00000167066"; transcript_version "1"; exon_number "3"; gene_source "ensembl"; gene_biotype "lncRNA"; transcript_source "ensembl"; transcript_biotype "lncRNA"; exon_id "ENSRNOE00000740734"; exon_version "1";
8	ensembl	gene	71166155	71176151	0	-	.	gene_id "ENSRNOG00000087193"; gene_version "1"; gene_source "ensembl"; gene_biotype "lncRNA";
8	ensembl	transcript	71166155	71176151	0	-	.	gene_id "ENSRNOG00000087193"; gene_version "1"; transcript_id "ENSRNOT00000122718"; transcript_version "1"; gene_source "ensembl"; gene_biotype "lncRNA"; transcript_source "ensembl"; transcript_biotype "lncRNA"; tag "Ensembl_canonical";
8	ensembl	transcript	71166155	71176151	0	-	.	gene_id "ENSRNOG00000087193"; gene_version "1"; transcript_id "ENSRNOT00000159470"; transcript_version "1"; gene_source "ensembl"; gene_biotype "lncRNA"; transcript_source "ensembl"; transcript_biotype "lncRNA";
8	ensembl	transcript	71166155	71176151	0	-	.	gene_id "ENSRNOG00000087193"; gene_version "1"; transcript_id "ENSRNOT00000167066"; transcript_version "1"; gene_source "ensembl"; gene_biotype "lncRNA"; transcript_source "ensembl"; transcript_biotype "lncRNA";
8	ensembl	exon	71166437	71167029	0	-	.	gene_id "ENSRNOG00000087193"; gene_version "1"; transcript_id "ENSRNOT00000126550"; transcript_version "1"; exon_number "2"; gene_source "ensembl"; gene_biotype "lncRNA"; transcript_source "ensembl"; transcript_biotype "lncRNA"; exon_id "ENSRNOE00000711624"; exon_version "1";
8	ENSEMBL114_rn	exon	71166437	71167029	2.26854046396777	-	.	gene_id "ENSRNOG00000087193"; transcript_id "ENSRNOG00000087193_tx_1"; exon_id "8_71166437_71167029_-"; exonnum "3"; txlen "855";
8	ENSEMBL114_rn	exon	71166437	71167029	0.110248143522691	-	.	gene_id "ENSRNOG00000087193"; transcript_id "ENSRNOG00000087193_tx_10"; exon_id "8_71166437_71167029_-"; exonnum "3"; txlen "825";
8	ENSEMBL114_rn	exon	71166437	71167029	0.103814920726007	-	.	gene_id "ENSRNOG00000087193"; transcript_id "ENSRNOG00000087193_tx_11"; exon_id "8_71166437_71167029_-"; exonnum "4"; txlen "903";
8	ENSEMBL114_rn	exon	71166437	71167029	0.0749687375954301	-	.	gene_id "ENSRNOG00000087193"; transcript_id "ENSRNOG00000087193_tx_14"; exon_id "8_71166437_71167029_-"; exonnum "5"; txlen "1112";
8	ENSEMBL114_rn	exon	71166437	71167029	0.0717267706012173	-	.	gene_id "ENSRNOG00000087193"; transcript_id "ENSRNOG00000087193_tx_18"; exon_id "8_71166437_71167029_-"; exonnum "5"; txlen "942";
8	ENSEMBL114_rn	exon	71166437	71167029	0.562995961298223	-	.	gene_id "ENSRNOG00000087193"; transcript_id "ENSRNOG00000087193_tx_2"; exon_id "8_71166437_71167029_-"; exonnum "4"; txlen "1025";
8	ENSEMBL114_rn	exon	71166437	71167029	0.0653000377169222	-	.	gene_id "ENSRNOG00000087193"; transcript_id "ENSRNOG00000087193_tx_21"; exon_id "8_71166437_71167029_-"; exonnum "5"; txlen "1445";
8	ENSEMBL114_rn	exon	71166437	71167029	0.063111508473345	-	.	gene_id "ENSRNOG00000087193"; transcript_id "ENSRNOG00000087193_tx_22"; exon_id "8_71166437_71167029_-"; exonnum "4"; txlen "837";
8	ENSEMBL114_rn	exon	71166437	71167029	0.0468100096266929	-	.	gene_id "ENSRNOG00000087193"; transcript_id "ENSRNOG00000087193_tx_23"; exon_id "8_71166437_71167029_-"; exonnum "3"; txlen "904";
8	ENSEMBL114_rn	exon	71166437	71167029	0.0450305095854125	-	.	gene_id "ENSRNOG00000087193"; transcript_id "ENSRNOG00000087193_tx_24"; exon_id "8_71166437_71167029_-"; exonnum "5"; txlen "995";
8	ENSEMBL114_rn	exon	71166437	71167029	0.0450305095854125	-	.	gene_id "ENSRNOG00000087193"; transcript_id "ENSRNOG00000087193_tx_26"; exon_id "8_71166437_71167029_-"; exonnum "6"; txlen "1112";
8	ENSEMBL114_rn	exon	71166437	71167029	0.529456471442471	-	.	gene_id "ENSRNOG00000087193"; transcript_id "ENSRNOG00000087193_tx_3"; exon_id "8_71166437_71167029_-"; exonnum "3"; txlen "733";
8	ENSEMBL114_rn	exon	71166437	71167029	0.0243533667135572	-	.	gene_id "ENSRNOG00000087193"; transcript_id "ENSRNOG00000087193_tx_33"; exon_id "8_71166437_71167029_-"; exonnum "5"; txlen "978";
8	ENSEMBL114_rn	exon	71166437	71167029	0.0243533667135572	-	.	gene_id "ENSRNOG00000087193"; transcript_id "ENSRNOG00000087193_tx_35"; exon_id "8_71166437_71167029_-"; exonnum "6"; txlen "1148";
8	ENSEMBL114_rn	exon	71166437	71167029	0.0242269770045802	-	.	gene_id "ENSRNOG00000087193"; transcript_id "ENSRNOG00000087193_tx_37"; exon_id "8_71166437_71167029_-"; exonnum "5"; txlen "1166";
8	ENSEMBL114_rn	exon	71166437	71167029	0.019644022952505	-	.	gene_id "ENSRNOG00000087193"; transcript_id "ENSRNOG00000087193_tx_39"; exon_id "8_71166437_71167029_-"; exonnum "3"; txlen "748";
8	ENSEMBL114_rn	exon	71166437	71167029	0.46098122773065	-	.	gene_id "ENSRNOG00000087193"; transcript_id "ENSRNOG00000087193_tx_4"; exon_id "8_71166437_71167029_-"; exonnum "4"; txlen "825";
8	ENSEMBL114_rn	exon	71166437	71167029	0.0166340409929747	-	.	gene_id "ENSRNOG00000087193"; transcript_id "ENSRNOG00000087193_tx_40"; exon_id "8_71166437_71167029_-"; exonnum "3"; txlen "745";
8	ENSEMBL114_rn	exon	71166437	71167029	0.0130843720552262	-	.	gene_id "ENSRNOG00000087193"; transcript_id "ENSRNOG00000087193_tx_41"; exon_id "8_71166437_71167029_-"; exonnum "6"; txlen "1410";
8	ENSEMBL114_rn	exon	71166437	71167029	0.0130843720552262	-	.	gene_id "ENSRNOG00000087193"; transcript_id "ENSRNOG00000087193_tx_42"; exon_id "8_71166437_71167029_-"; exonnum "7"; txlen "1580";
8	ENSEMBL114_rn	exon	71166437	71167029	0.0127201489946277	-	.	gene_id "ENSRNOG00000087193"; transcript_id "ENSRNOG00000087193_tx_43"; exon_id "8_71166437_71167029_-"; exonnum "5"; txlen "1007";
8	ENSEMBL114_rn	exon	71166437	71167029	0.0125154167406495	-	.	gene_id "ENSRNOG00000087193"; transcript_id "ENSRNOG00000087193_tx_44"; exon_id "8_71166437_71167029_-"; exonnum "5"; txlen "1581";
8	ENSEMBL114_rn	exon	71166437	71167029	0.0123147031108011	-	.	gene_id "ENSRNOG00000087193"; transcript_id "ENSRNOG00000087193_tx_45"; exon_id "8_71166437_71167029_-"; exonnum "6"; txlen "1224";
8	ENSEMBL114_rn	exon	71166437	71167029	0.0123147031108011	-	.	gene_id "ENSRNOG00000087193"; transcript_id "ENSRNOG00000087193_tx_46"; exon_id "8_71166437_71167029_-"; exonnum "5"; txlen "1054";
8	ENSEMBL114_rn	exon	71166437	71167029	0.00749281823903885	-	.	gene_id "ENSRNOG00000087193"; transcript_id "ENSRNOG00000087193_tx_47"; exon_id "8_71166437_71167029_-"; exonnum "8"; txlen "1365";
8	ENSEMBL114_rn	exon	71166437	71167029	0.196647677925372	-	.	gene_id "ENSRNOG00000087193"; transcript_id "ENSRNOG00000087193_tx_7"; exon_id "8_71166437_71167029_-"; exonnum "4"; txlen "996";
8	ENSEMBL114_rn	exon	71166437	71167029	0.146430170302005	-	.	gene_id "ENSRNOG00000087193"; transcript_id "ENSRNOG00000087193_tx_9"; exon_id "8_71166437_71167029_-"; exonnum "4"; txlen "1275";
8	ensembl	transcript	71166437	71176057	0	-	.	gene_id "ENSRNOG00000087193"; gene_version "1"; transcript_id "ENSRNOT00000126550"; transcript_version "1"; gene_source "ensembl"; gene_biotype "lncRNA"; transcript_source "ensembl"; transcript_biotype "lncRNA";
8	ensembl	exon	71166439	71167029	0	-	.	gene_id "ENSRNOG00000087193"; gene_version "1"; transcript_id "ENSRNOT00000137307"; transcript_version "1"; exon_number "5"; gene_source "ensembl"; gene_biotype "lncRNA"; transcript_source "ensembl"; transcript_biotype "lncRNA"; exon_id "ENSRNOE00000758096"; exon_version "1";
8	ensembl	transcript	71166439	71176057	0	-	.	gene_id "ENSRNOG00000087193"; gene_version "1"; transcript_id "ENSRNOT00000137307"; transcript_version "1"; gene_source "ensembl"; gene_biotype "lncRNA"; transcript_source "ensembl"; transcript_biotype "lncRNA";
8	ensembl	exon	71167947	71168032	0	-	.	gene_id "ENSRNOG00000087193"; gene_version "1"; transcript_id "ENSRNOT00000122718"; transcript_version "1"; exon_number "3"; gene_source "ensembl"; gene_biotype "lncRNA"; transcript_source "ensembl"; transcript_biotype "lncRNA"; exon_id "ENSRNOE00000772786"; exon_version "1"; tag "Ensembl_canonical";
8	ensembl	exon	71167947	71168032	0	-	.	gene_id "ENSRNOG00000087193"; gene_version "1"; transcript_id "ENSRNOT00000159470"; transcript_version "1"; exon_number "3"; gene_source "ensembl"; gene_biotype "lncRNA"; transcript_source "ensembl"; transcript_biotype "lncRNA"; exon_id "ENSRNOE00000772786"; exon_version "1";
8	ensembl	exon	71167947	71168032	0	-	.	gene_id "ENSRNOG00000087193"; gene_version "1"; transcript_id "ENSRNOT00000167066"; transcript_version "1"; exon_number "2"; gene_source "ensembl"; gene_biotype "lncRNA"; transcript_source "ensembl"; transcript_biotype "lncRNA"; exon_id "ENSRNOE00000772786"; exon_version "1";
8	ensembl	exon	71167947	71168032	0	-	.	gene_id "ENSRNOG00000087193"; gene_version "1"; transcript_id "ENSRNOT00000137307"; transcript_version "1"; exon_number "4"; gene_source "ensembl"; gene_biotype "lncRNA"; transcript_source "ensembl"; transcript_biotype "lncRNA"; exon_id "ENSRNOE00000772786"; exon_version "1";
8	ENSEMBL114_rn	exon	71167947	71168032	2.26854046396777	-	.	gene_id "ENSRNOG00000087193"; transcript_id "ENSRNOG00000087193_tx_1"; exon_id "8_71167947_71168032_-"; exonnum "2"; txlen "855";
8	ENSEMBL114_rn	exon	71167947	71168032	0.110248143522691	-	.	gene_id "ENSRNOG00000087193"; transcript_id "ENSRNOG00000087193_tx_10"; exon_id "8_71167947_71168032_-"; exonnum "2"; txlen "825";
8	ENSEMBL114_rn	exon	71167947	71168032	0.103814920726007	-	.	gene_id "ENSRNOG00000087193"; transcript_id "ENSRNOG00000087193_tx_11"; exon_id "8_71167947_71168032_-"; exonnum "3"; txlen "903";
8	ENSEMBL114_rn	exon	71167947	71168032	0.103814920726007	-	.	gene_id "ENSRNOG00000087193"; transcript_id "ENSRNOG00000087193_tx_12"; exon_id "8_71167947_71168032_-"; exonnum "3"; txlen "1090";
8	ENSEMBL114_rn	exon	71167947	71168032	0.0881985148181531	-	.	gene_id "ENSRNOG00000087193"; transcript_id "ENSRNOG00000087193_tx_13"; exon_id "8_71167947_71168032_-"; exonnum "2"; txlen "1012";
8	ENSEMBL114_rn	exon	71167947	71168032	0.0749687375954301	-	.	gene_id "ENSRNOG00000087193"; transcript_id "ENSRNOG00000087193_tx_14"; exon_id "8_71167947_71168032_-"; exonnum "4"; txlen "1112";
8	ENSEMBL114_rn	exon	71167947	71168032	0.0749687375954301	-	.	gene_id "ENSRNOG00000087193"; transcript_id "ENSRNOG00000087193_tx_15"; exon_id "8_71167947_71168032_-"; exonnum "4"; txlen "1299";
8	ENSEMBL114_rn	exon	71167947	71168032	0.0717267706012173	-	.	gene_id "ENSRNOG00000087193"; transcript_id "ENSRNOG00000087193_tx_18"; exon_id "8_71167947_71168032_-"; exonnum "4"; txlen "942";
8	ENSEMBL114_rn	exon	71167947	71168032	0.0717267706012173	-	.	gene_id "ENSRNOG00000087193"; transcript_id "ENSRNOG00000087193_tx_19"; exon_id "8_71167947_71168032_-"; exonnum "4"; txlen "1129";
8	ENSEMBL114_rn	exon	71167947	71168032	0.562995961298223	-	.	gene_id "ENSRNOG00000087193"; transcript_id "ENSRNOG00000087193_tx_2"; exon_id "8_71167947_71168032_-"; exonnum "3"; txlen "1025";
8	ENSEMBL114_rn	exon	71167947	71168032	0.0653000377169222	-	.	gene_id "ENSRNOG00000087193"; transcript_id "ENSRNOG00000087193_tx_21"; exon_id "8_71167947_71168032_-"; exonnum "4"; txlen "1445";
8	ENSEMBL114_rn	exon	71167947	71168032	0.063111508473345	-	.	gene_id "ENSRNOG00000087193"; transcript_id "ENSRNOG00000087193_tx_22"; exon_id "8_71167947_71168032_-"; exonnum "3"; txlen "837";
8	ENSEMBL114_rn	exon	71167947	71168032	0.0468100096266929	-	.	gene_id "ENSRNOG00000087193"; transcript_id "ENSRNOG00000087193_tx_23"; exon_id "8_71167947_71168032_-"; exonnum "2"; txlen "904";
8	ENSEMBL114_rn	exon	71167947	71168032	0.0450305095854125	-	.	gene_id "ENSRNOG00000087193"; transcript_id "ENSRNOG00000087193_tx_24"; exon_id "8_71167947_71168032_-"; exonnum "4"; txlen "995";
8	ENSEMBL114_rn	exon	71167947	71168032	0.0450305095854125	-	.	gene_id "ENSRNOG00000087193"; transcript_id "ENSRNOG00000087193_tx_25"; exon_id "8_71167947_71168032_-"; exonnum "4"; txlen "1182";
8	ENSEMBL114_rn	exon	71167947	71168032	0.0450305095854125	-	.	gene_id "ENSRNOG00000087193"; transcript_id "ENSRNOG00000087193_tx_26"; exon_id "8_71167947_71168032_-"; exonnum "5"; txlen "1112";
8	ENSEMBL114_rn	exon	71167947	71168032	0.0450305095854125	-	.	gene_id "ENSRNOG00000087193"; transcript_id "ENSRNOG00000087193_tx_27"; exon_id "8_71167947_71168032_-"; exonnum "5"; txlen "1299";
8	ENSEMBL114_rn	exon	71167947	71168032	0.529456471442471	-	.	gene_id "ENSRNOG00000087193"; transcript_id "ENSRNOG00000087193_tx_3"; exon_id "8_71167947_71168032_-"; exonnum "2"; txlen "733";
8	ENSEMBL114_rn	exon	71167947	71168032	0.0243533667135572	-	.	gene_id "ENSRNOG00000087193"; transcript_id "ENSRNOG00000087193_tx_33"; exon_id "8_71167947_71168032_-"; exonnum "4"; txlen "978";
8	ENSEMBL114_rn	exon	71167947	71168032	0.0243533667135572	-	.	gene_id "ENSRNOG00000087193"; transcript_id "ENSRNOG00000087193_tx_34"; exon_id "8_71167947_71168032_-"; exonnum "4"; txlen "1165";
8	ENSEMBL114_rn	exon	71167947	71168032	0.0243533667135572	-	.	gene_id "ENSRNOG00000087193"; transcript_id "ENSRNOG00000087193_tx_35"; exon_id "8_71167947_71168032_-"; exonnum "5"; txlen "1148";
8	ENSEMBL114_rn	exon	71167947	71168032	0.0243533667135572	-	.	gene_id "ENSRNOG00000087193"; transcript_id "ENSRNOG00000087193_tx_36"; exon_id "8_71167947_71168032_-"; exonnum "5"; txlen "1335";
8	ENSEMBL114_rn	exon	71167947	71168032	0.0242269770045802	-	.	gene_id "ENSRNOG00000087193"; transcript_id "ENSRNOG00000087193_tx_37"; exon_id "8_71167947_71168032_-"; exonnum "4"; txlen "1166";
8	ENSEMBL114_rn	exon	71167947	71168032	0.019644022952505	-	.	gene_id "ENSRNOG00000087193"; transcript_id "ENSRNOG00000087193_tx_39"; exon_id "8_71167947_71168032_-"; exonnum "2"; txlen "748";
8	ENSEMBL114_rn	exon	71167947	71168032	0.46098122773065	-	.	gene_id "ENSRNOG00000087193"; transcript_id "ENSRNOG00000087193_tx_4"; exon_id "8_71167947_71168032_-"; exonnum "3"; txlen "825";
8	ENSEMBL114_rn	exon	71167947	71168032	0.0166340409929747	-	.	gene_id "ENSRNOG00000087193"; transcript_id "ENSRNOG00000087193_tx_40"; exon_id "8_71167947_71168032_-"; exonnum "2"; txlen "745";
8	ENSEMBL114_rn	exon	71167947	71168032	0.0130843720552262	-	.	gene_id "ENSRNOG00000087193"; transcript_id "ENSRNOG00000087193_tx_41"; exon_id "8_71167947_71168032_-"; exonnum "5"; txlen "1410";
8	ENSEMBL114_rn	exon	71167947	71168032	0.0130843720552262	-	.	gene_id "ENSRNOG00000087193"; transcript_id "ENSRNOG00000087193_tx_42"; exon_id "8_71167947_71168032_-"; exonnum "6"; txlen "1580";
8	ENSEMBL114_rn	exon	71167947	71168032	0.0127201489946277	-	.	gene_id "ENSRNOG00000087193"; transcript_id "ENSRNOG00000087193_tx_43"; exon_id "8_71167947_71168032_-"; exonnum "4"; txlen "1007";
8	ENSEMBL114_rn	exon	71167947	71168032	0.0125154167406495	-	.	gene_id "ENSRNOG00000087193"; transcript_id "ENSRNOG00000087193_tx_44"; exon_id "8_71167947_71168032_-"; exonnum "4"; txlen "1581";
8	ENSEMBL114_rn	exon	71167947	71168032	0.0123147031108011	-	.	gene_id "ENSRNOG00000087193"; transcript_id "ENSRNOG00000087193_tx_45"; exon_id "8_71167947_71168032_-"; exonnum "5"; txlen "1224";
8	ENSEMBL114_rn	exon	71167947	71168032	0.0123147031108011	-	.	gene_id "ENSRNOG00000087193"; transcript_id "ENSRNOG00000087193_tx_46"; exon_id "8_71167947_71168032_-"; exonnum "4"; txlen "1054";
8	ENSEMBL114_rn	exon	71167947	71168032	0.00749281823903885	-	.	gene_id "ENSRNOG00000087193"; transcript_id "ENSRNOG00000087193_tx_47"; exon_id "8_71167947_71168032_-"; exonnum "7"; txlen "1365";
8	ENSEMBL114_rn	exon	71167947	71168032	0.00749281823903885	-	.	gene_id "ENSRNOG00000087193"; transcript_id "ENSRNOG00000087193_tx_48"; exon_id "8_71167947_71168032_-"; exonnum "7"; txlen "1552";
8	ENSEMBL114_rn	exon	71167947	71168032	0.262587347556219	-	.	gene_id "ENSRNOG00000087193"; transcript_id "ENSRNOG00000087193_tx_5"; exon_id "8_71167947_71168032_-"; exonnum "3"; txlen "1012";
8	ENSEMBL114_rn	exon	71167947	71168032	0.262587347556219	-	.	gene_id "ENSRNOG00000087193"; transcript_id "ENSRNOG00000087193_tx_6"; exon_id "8_71167947_71168032_-"; exonnum "2"; txlen "920";
8	ENSEMBL114_rn	exon	71167947	71168032	0.196647677925372	-	.	gene_id "ENSRNOG00000087193"; transcript_id "ENSRNOG00000087193_tx_7"; exon_id "8_71167947_71168032_-"; exonnum "3"; txlen "996";
8	ENSEMBL114_rn	exon	71167947	71168032	0.146430170302005	-	.	gene_id "ENSRNOG00000087193"; transcript_id "ENSRNOG00000087193_tx_9"; exon_id "8_71167947_71168032_-"; exonnum "3"; txlen "1275";
8	ensembl	exon	71169399	71169568	0	-	.	gene_id "ENSRNOG00000087193"; gene_version "1"; transcript_id "ENSRNOT00000122718"; transcript_version "1"; exon_number "2"; gene_source "ensembl"; gene_biotype "lncRNA"; transcript_source "ensembl"; transcript_biotype "lncRNA"; exon_id "ENSRNOE00000737395"; exon_version "1"; tag "Ensembl_canonical";
8	ENSEMBL114_rn	exon	71169399	71169568	0.103814920726007	-	.	gene_id "ENSRNOG00000087193"; transcript_id "ENSRNOG00000087193_tx_11"; exon_id "8_71169399_71169568_-"; exonnum "2"; txlen "903";
8	ENSEMBL114_rn	exon	71169399	71169568	0.103814920726007	-	.	gene_id "ENSRNOG00000087193"; transcript_id "ENSRNOG00000087193_tx_12"; exon_id "8_71169399_71169568_-"; exonnum "2"; txlen "1090";
8	ENSEMBL114_rn	exon	71169399	71169568	0.562995961298223	-	.	gene_id "ENSRNOG00000087193"; transcript_id "ENSRNOG00000087193_tx_2"; exon_id "8_71169399_71169568_-"; exonnum "2"; txlen "1025";
8	ENSEMBL114_rn	exon	71169399	71169568	0.0653000377169222	-	.	gene_id "ENSRNOG00000087193"; transcript_id "ENSRNOG00000087193_tx_21"; exon_id "8_71169399_71169568_-"; exonnum "3"; txlen "1445";
8	ENSEMBL114_rn	exon	71169399	71169568	0.0450305095854125	-	.	gene_id "ENSRNOG00000087193"; transcript_id "ENSRNOG00000087193_tx_24"; exon_id "8_71169399_71169568_-"; exonnum "3"; txlen "995";
8	ENSEMBL114_rn	exon	71169399	71169568	0.0450305095854125	-	.	gene_id "ENSRNOG00000087193"; transcript_id "ENSRNOG00000087193_tx_25"; exon_id "8_71169399_71169568_-"; exonnum "3"; txlen "1182";
8	ENSEMBL114_rn	exon	71169399	71169568	0.0450305095854125	-	.	gene_id "ENSRNOG00000087193"; transcript_id "ENSRNOG00000087193_tx_26"; exon_id "8_71169399_71169568_-"; exonnum "4"; txlen "1112";
8	ENSEMBL114_rn	exon	71169399	71169568	0.0450305095854125	-	.	gene_id "ENSRNOG00000087193"; transcript_id "ENSRNOG00000087193_tx_27"; exon_id "8_71169399_71169568_-"; exonnum "4"; txlen "1299";
8	ENSEMBL114_rn	exon	71169399	71169568	0.0243533667135572	-	.	gene_id "ENSRNOG00000087193"; transcript_id "ENSRNOG00000087193_tx_35"; exon_id "8_71169399_71169568_-"; exonnum "4"; txlen "1148";
8	ENSEMBL114_rn	exon	71169399	71169568	0.0243533667135572	-	.	gene_id "ENSRNOG00000087193"; transcript_id "ENSRNOG00000087193_tx_36"; exon_id "8_71169399_71169568_-"; exonnum "4"; txlen "1335";
8	ENSEMBL114_rn	exon	71169399	71169568	0.0242269770045802	-	.	gene_id "ENSRNOG00000087193"; transcript_id "ENSRNOG00000087193_tx_37"; exon_id "8_71169399_71169568_-"; exonnum "3"; txlen "1166";
8	ENSEMBL114_rn	exon	71169399	71169568	0.0130843720552262	-	.	gene_id "ENSRNOG00000087193"; transcript_id "ENSRNOG00000087193_tx_42"; exon_id "8_71169399_71169568_-"; exonnum "5"; txlen "1580";
8	ENSEMBL114_rn	exon	71169399	71169568	0.0127201489946277	-	.	gene_id "ENSRNOG00000087193"; transcript_id "ENSRNOG00000087193_tx_43"; exon_id "8_71169399_71169568_-"; exonnum "3"; txlen "1007";
8	ENSEMBL114_rn	exon	71169399	71169568	0.0123147031108011	-	.	gene_id "ENSRNOG00000087193"; transcript_id "ENSRNOG00000087193_tx_45"; exon_id "8_71169399_71169568_-"; exonnum "4"; txlen "1224";
8	ENSEMBL114_rn	exon	71169399	71169568	0.00749281823903885	-	.	gene_id "ENSRNOG00000087193"; transcript_id "ENSRNOG00000087193_tx_47"; exon_id "8_71169399_71169568_-"; exonnum "6"; txlen "1365";
8	ENSEMBL114_rn	exon	71169399	71169568	0.00749281823903885	-	.	gene_id "ENSRNOG00000087193"; transcript_id "ENSRNOG00000087193_tx_48"; exon_id "8_71169399_71169568_-"; exonnum "6"; txlen "1552";
8	ensembl	exon	71174285	71174371	0	-	.	gene_id "ENSRNOG00000087193"; gene_version "1"; transcript_id "ENSRNOT00000159470"; transcript_version "1"; exon_number "2"; gene_source "ensembl"; gene_biotype "lncRNA"; transcript_source "ensembl"; transcript_biotype "lncRNA"; exon_id "ENSRNOE00000773346"; exon_version "1";
8	ensembl	exon	71174285	71174371	0	-	.	gene_id "ENSRNOG00000087193"; gene_version "1"; transcript_id "ENSRNOT00000137307"; transcript_version "1"; exon_number "3"; gene_source "ensembl"; gene_biotype "lncRNA"; transcript_source "ensembl"; transcript_biotype "lncRNA"; exon_id "ENSRNOE00000773346"; exon_version "1";
8	ensembl	exon	71174556	71174913	0	-	.	gene_id "ENSRNOG00000087193"; gene_version "1"; transcript_id "ENSRNOT00000137307"; transcript_version "1"; exon_number "2"; gene_source "ensembl"; gene_biotype "lncRNA"; transcript_source "ensembl"; transcript_biotype "lncRNA"; exon_id "ENSRNOE00000701122"; exon_version "1";
8	sraer114_mid	exon	71175281	71175700	0.0653000377169222	-	.	gene_id "ENSRNOG00000087193"; transcript_id "ENSRNOG00000087193_tx_21"; exon_id "8_71175281_71175700_-"; exonnum "2"; txlen "1445";
8	sraer114_mid	exon	71175281	71175700	0.146430170302005	-	.	gene_id "ENSRNOG00000087193"; transcript_id "ENSRNOG00000087193_tx_9"; exon_id "8_71175281_71175700_-"; exonnum "2"; txlen "1275";
8	ensembl	exon	71175281	71176057	0	-	.	gene_id "ENSRNOG00000087193"; gene_version "1"; transcript_id "ENSRNOT00000126550"; transcript_version "1"; exon_number "1"; gene_source "ensembl"; gene_biotype "lncRNA"; transcript_source "ensembl"; transcript_biotype "lncRNA"; exon_id "ENSRNOE00000770791"; exon_version "1";
8	ensembl	exon	71175281	71176057	0	-	.	gene_id "ENSRNOG00000087193"; gene_version "1"; transcript_id "ENSRNOT00000137307"; transcript_version "1"; exon_number "1"; gene_source "ensembl"; gene_biotype "lncRNA"; transcript_source "ensembl"; transcript_biotype "lncRNA"; exon_id "ENSRNOE00000770791"; exon_version "1";
8	ensembl	exon	71175281	71176151	0	-	.	gene_id "ENSRNOG00000087193"; gene_version "1"; transcript_id "ENSRNOT00000122718"; transcript_version "1"; exon_number "1"; gene_source "ensembl"; gene_biotype "lncRNA"; transcript_source "ensembl"; transcript_biotype "lncRNA"; exon_id "ENSRNOE00000720423"; exon_version "1"; tag "Ensembl_canonical";
8	ensembl	exon	71175281	71176151	0	-	.	gene_id "ENSRNOG00000087193"; gene_version "1"; transcript_id "ENSRNOT00000159470"; transcript_version "1"; exon_number "1"; gene_source "ensembl"; gene_biotype "lncRNA"; transcript_source "ensembl"; transcript_biotype "lncRNA"; exon_id "ENSRNOE00000720423"; exon_version "1";
8	ensembl	exon	71175281	71176151	0	-	.	gene_id "ENSRNOG00000087193"; gene_version "1"; transcript_id "ENSRNOT00000167066"; transcript_version "1"; exon_number "1"; gene_source "ensembl"; gene_biotype "lncRNA"; transcript_source "ensembl"; transcript_biotype "lncRNA"; exon_id "ENSRNOE00000720423"; exon_version "1";
8	sraer114_ss	exon	71176058	71176126	0.019644022952505	-	.	gene_id "ENSRNOG00000087193"; transcript_id "ENSRNOG00000087193_tx_39"; exon_id "8_71176058_71176126_-"; exonnum "1"; txlen "748";
8	sraer114_ss	exon	71176297	71176472	2.26854046396777	-	.	gene_id "ENSRNOG00000087193"; transcript_id "ENSRNOG00000087193_tx_1"; exon_id "8_71176297_71176472_-"; exonnum "1"; txlen "855";
8	sraer114_ss	exon	71176297	71176472	0.562995961298223	-	.	gene_id "ENSRNOG00000087193"; transcript_id "ENSRNOG00000087193_tx_2"; exon_id "8_71176297_71176472_-"; exonnum "1"; txlen "1025";
8	sraer114_ss	exon	71176297	71176472	0.0653000377169222	-	.	gene_id "ENSRNOG00000087193"; transcript_id "ENSRNOG00000087193_tx_21"; exon_id "8_71176297_71176472_-"; exonnum "1"; txlen "1445";
8	sraer114_ss	exon	71176297	71176472	0.146430170302005	-	.	gene_id "ENSRNOG00000087193"; transcript_id "ENSRNOG00000087193_tx_9"; exon_id "8_71176297_71176472_-"; exonnum "1"; txlen "1275";
8	sraer114_mid	exon	71176480	71176565	0.00749281823903885	-	.	gene_id "ENSRNOG00000087193"; transcript_id "ENSRNOG00000087193_tx_47"; exon_id "8_71176480_71176565_-"; exonnum "5"; txlen "1365";
8	sraer114_mid	exon	71176480	71176565	0.00749281823903885	-	.	gene_id "ENSRNOG00000087193"; transcript_id "ENSRNOG00000087193_tx_48"; exon_id "8_71176480_71176565_-"; exonnum "5"; txlen "1552";
8	sraer114_mid	exon	71176756	71176922	0.00749281823903885	-	.	gene_id "ENSRNOG00000087193"; transcript_id "ENSRNOG00000087193_tx_47"; exon_id "8_71176756_71176922_-"; exonnum "4"; txlen "1365";
8	sraer114_mid	exon	71176756	71176922	0.00749281823903885	-	.	gene_id "ENSRNOG00000087193"; transcript_id "ENSRNOG00000087193_tx_48"; exon_id "8_71176756_71176922_-"; exonnum "4"; txlen "1552";
8	sraer114_mid	exon	71177227	71177318	0.0717267706012173	-	.	gene_id "ENSRNOG00000087193"; transcript_id "ENSRNOG00000087193_tx_18"; exon_id "8_71177227_71177318_-"; exonnum "3"; txlen "942";
8	sraer114_mid	exon	71177227	71177318	0.0717267706012173	-	.	gene_id "ENSRNOG00000087193"; transcript_id "ENSRNOG00000087193_tx_19"; exon_id "8_71177227_71177318_-"; exonnum "3"; txlen "1129";
8	sraer114_mid	exon	71177227	71177318	0.063111508473345	-	.	gene_id "ENSRNOG00000087193"; transcript_id "ENSRNOG00000087193_tx_22"; exon_id "8_71177227_71177318_-"; exonnum "2"; txlen "837";
8	sraer114_mid	exon	71177227	71177318	0.0450305095854125	-	.	gene_id "ENSRNOG00000087193"; transcript_id "ENSRNOG00000087193_tx_24"; exon_id "8_71177227_71177318_-"; exonnum "2"; txlen "995";
8	sraer114_mid	exon	71177227	71177318	0.0450305095854125	-	.	gene_id "ENSRNOG00000087193"; transcript_id "ENSRNOG00000087193_tx_25"; exon_id "8_71177227_71177318_-"; exonnum "2"; txlen "1182";
8	sraer114_mid	exon	71177227	71177318	0.0450305095854125	-	.	gene_id "ENSRNOG00000087193"; transcript_id "ENSRNOG00000087193_tx_26"; exon_id "8_71177227_71177318_-"; exonnum "3"; txlen "1112";
8	sraer114_mid	exon	71177227	71177318	0.0450305095854125	-	.	gene_id "ENSRNOG00000087193"; transcript_id "ENSRNOG00000087193_tx_27"; exon_id "8_71177227_71177318_-"; exonnum "3"; txlen "1299";
8	sraer114_mid	exon	71177227	71177318	0.0425126318305102	-	.	gene_id "ENSRNOG00000087193"; transcript_id "ENSRNOG00000087193_tx_28"; exon_id "8_71177227_71177318_-"; exonnum "2"; txlen "926";
8	sraer114_mid	exon	71177227	71177318	0.0305684812453484	-	.	gene_id "ENSRNOG00000087193"; transcript_id "ENSRNOG00000087193_tx_31"; exon_id "8_71177227_71177318_-"; exonnum "3"; txlen "1043";
8	sraer114_mid	exon	71177227	71177318	0.0243533667135572	-	.	gene_id "ENSRNOG00000087193"; transcript_id "ENSRNOG00000087193_tx_33"; exon_id "8_71177227_71177318_-"; exonnum "3"; txlen "978";
8	sraer114_mid	exon	71177227	71177318	0.0243533667135572	-	.	gene_id "ENSRNOG00000087193"; transcript_id "ENSRNOG00000087193_tx_34"; exon_id "8_71177227_71177318_-"; exonnum "3"; txlen "1165";
8	sraer114_mid	exon	71177227	71177318	0.0243533667135572	-	.	gene_id "ENSRNOG00000087193"; transcript_id "ENSRNOG00000087193_tx_35"; exon_id "8_71177227_71177318_-"; exonnum "3"; txlen "1148";
8	sraer114_mid	exon	71177227	71177318	0.0243533667135572	-	.	gene_id "ENSRNOG00000087193"; transcript_id "ENSRNOG00000087193_tx_36"; exon_id "8_71177227_71177318_-"; exonnum "3"; txlen "1335";
8	sraer114_mid	exon	71177227	71177318	0.0242269770045802	-	.	gene_id "ENSRNOG00000087193"; transcript_id "ENSRNOG00000087193_tx_37"; exon_id "8_71177227_71177318_-"; exonnum "2"; txlen "1166";
8	sraer114_mid	exon	71177227	71177318	0.0205703287182554	-	.	gene_id "ENSRNOG00000087193"; transcript_id "ENSRNOG00000087193_tx_38"; exon_id "8_71177227_71177318_-"; exonnum "3"; txlen "1079";
8	sraer114_mid	exon	71177227	71177318	0.46098122773065	-	.	gene_id "ENSRNOG00000087193"; transcript_id "ENSRNOG00000087193_tx_4"; exon_id "8_71177227_71177318_-"; exonnum "2"; txlen "825";
8	sraer114_mid	exon	71177227	71177318	0.0127201489946277	-	.	gene_id "ENSRNOG00000087193"; transcript_id "ENSRNOG00000087193_tx_43"; exon_id "8_71177227_71177318_-"; exonnum "2"; txlen "1007";
8	sraer114_mid	exon	71177227	71177318	0.00749281823903885	-	.	gene_id "ENSRNOG00000087193"; transcript_id "ENSRNOG00000087193_tx_47"; exon_id "8_71177227_71177318_-"; exonnum "3"; txlen "1365";
8	sraer114_mid	exon	71177227	71177318	0.00749281823903885	-	.	gene_id "ENSRNOG00000087193"; transcript_id "ENSRNOG00000087193_tx_48"; exon_id "8_71177227_71177318_-"; exonnum "3"; txlen "1552";
8	sraer114_mid	exon	71177227	71177318	0.262587347556219	-	.	gene_id "ENSRNOG00000087193"; transcript_id "ENSRNOG00000087193_tx_5"; exon_id "8_71177227_71177318_-"; exonnum "2"; txlen "1012";
8	sraer114_mid	exon	71177227	71177318	0.196647677925372	-	.	gene_id "ENSRNOG00000087193"; transcript_id "ENSRNOG00000087193_tx_7"; exon_id "8_71177227_71177318_-"; exonnum "2"; txlen "996";
8	sraer114_mid	exon	71178086	71178238	0.0243533667135572	-	.	gene_id "ENSRNOG00000087193"; transcript_id "ENSRNOG00000087193_tx_33"; exon_id "8_71178086_71178238_-"; exonnum "2"; txlen "978";
8	sraer114_mid	exon	71178086	71178238	0.0243533667135572	-	.	gene_id "ENSRNOG00000087193"; transcript_id "ENSRNOG00000087193_tx_34"; exon_id "8_71178086_71178238_-"; exonnum "2"; txlen "1165";
8	sraer114_mid	exon	71178086	71178238	0.0243533667135572	-	.	gene_id "ENSRNOG00000087193"; transcript_id "ENSRNOG00000087193_tx_35"; exon_id "8_71178086_71178238_-"; exonnum "2"; txlen "1148";
8	sraer114_mid	exon	71178086	71178238	0.0243533667135572	-	.	gene_id "ENSRNOG00000087193"; transcript_id "ENSRNOG00000087193_tx_36"; exon_id "8_71178086_71178238_-"; exonnum "2"; txlen "1335";
8	sraer114_mid	exon	71178086	71178238	0.0205703287182554	-	.	gene_id "ENSRNOG00000087193"; transcript_id "ENSRNOG00000087193_tx_38"; exon_id "8_71178086_71178238_-"; exonnum "2"; txlen "1079";
8	sraer114_mid	exon	71178122	71178238	0.0717267706012173	-	.	gene_id "ENSRNOG00000087193"; transcript_id "ENSRNOG00000087193_tx_18"; exon_id "8_71178122_71178238_-"; exonnum "2"; txlen "942";
8	sraer114_mid	exon	71178122	71178238	0.0717267706012173	-	.	gene_id "ENSRNOG00000087193"; transcript_id "ENSRNOG00000087193_tx_19"; exon_id "8_71178122_71178238_-"; exonnum "2"; txlen "1129";
8	sraer114_mid	exon	71178122	71178238	0.0450305095854125	-	.	gene_id "ENSRNOG00000087193"; transcript_id "ENSRNOG00000087193_tx_26"; exon_id "8_71178122_71178238_-"; exonnum "2"; txlen "1112";
8	sraer114_mid	exon	71178122	71178238	0.0450305095854125	-	.	gene_id "ENSRNOG00000087193"; transcript_id "ENSRNOG00000087193_tx_27"; exon_id "8_71178122_71178238_-"; exonnum "2"; txlen "1299";
8	sraer114_mid	exon	71178122	71178238	0.0305684812453484	-	.	gene_id "ENSRNOG00000087193"; transcript_id "ENSRNOG00000087193_tx_31"; exon_id "8_71178122_71178238_-"; exonnum "2"; txlen "1043";
8	sraer114_mid	exon	71178122	71178238	0.00749281823903885	-	.	gene_id "ENSRNOG00000087193"; transcript_id "ENSRNOG00000087193_tx_47"; exon_id "8_71178122_71178238_-"; exonnum "2"; txlen "1365";
8	sraer114_mid	exon	71178122	71178238	0.00749281823903885	-	.	gene_id "ENSRNOG00000087193"; transcript_id "ENSRNOG00000087193_tx_48"; exon_id "8_71178122_71178238_-"; exonnum "2"; txlen "1552";
8	sraer114_ss	exon	71181865	71182089	0.0468100096266929	-	.	gene_id "ENSRNOG00000087193"; transcript_id "ENSRNOG00000087193_tx_23"; exon_id "8_71181865_71182089_-"; exonnum "1"; txlen "904";
8	sraer114_ss	exon	71181865	71182089	0.0242269770045802	-	.	gene_id "ENSRNOG00000087193"; transcript_id "ENSRNOG00000087193_tx_37"; exon_id "8_71181865_71182089_-"; exonnum "1"; txlen "1166";
8	sraer114_ss	exon	71181865	71182089	0.196647677925372	-	.	gene_id "ENSRNOG00000087193"; transcript_id "ENSRNOG00000087193_tx_7"; exon_id "8_71181865_71182089_-"; exonnum "1"; txlen "996";
8	sraer114_ss	exon	71182105	71182170	0.063111508473345	-	.	gene_id "ENSRNOG00000087193"; transcript_id "ENSRNOG00000087193_tx_22"; exon_id "8_71182105_71182170_-"; exonnum "1"; txlen "837";
8	sraer114_ss	exon	71182105	71182170	0.0166340409929747	-	.	gene_id "ENSRNOG00000087193"; transcript_id "ENSRNOG00000087193_tx_40"; exon_id "8_71182105_71182170_-"; exonnum "1"; txlen "745";
8	sraer114_ss	exon	71182105	71182170	0.0127201489946277	-	.	gene_id "ENSRNOG00000087193"; transcript_id "ENSRNOG00000087193_tx_43"; exon_id "8_71182105_71182170_-"; exonnum "1"; txlen "1007";
8	sraer114_ss	exon	71186749	71186802	0.103814920726007	-	.	gene_id "ENSRNOG00000087193"; transcript_id "ENSRNOG00000087193_tx_11"; exon_id "8_71186749_71186802_-"; exonnum "1"; txlen "903";
8	sraer114_ss	exon	71186749	71186802	0.103814920726007	-	.	gene_id "ENSRNOG00000087193"; transcript_id "ENSRNOG00000087193_tx_12"; exon_id "8_71186749_71186802_-"; exonnum "1"; txlen "1090";
8	sraer114_ss	exon	71186749	71186802	0.0717267706012173	-	.	gene_id "ENSRNOG00000087193"; transcript_id "ENSRNOG00000087193_tx_18"; exon_id "8_71186749_71186802_-"; exonnum "1"; txlen "942";
8	sraer114_ss	exon	71186749	71186802	0.0717267706012173	-	.	gene_id "ENSRNOG00000087193"; transcript_id "ENSRNOG00000087193_tx_19"; exon_id "8_71186749_71186802_-"; exonnum "1"; txlen "1129";
8	sraer114_ss	exon	71186749	71186802	0.0450305095854125	-	.	gene_id "ENSRNOG00000087193"; transcript_id "ENSRNOG00000087193_tx_24"; exon_id "8_71186749_71186802_-"; exonnum "1"; txlen "995";
8	sraer114_ss	exon	71186749	71186802	0.0450305095854125	-	.	gene_id "ENSRNOG00000087193"; transcript_id "ENSRNOG00000087193_tx_25"; exon_id "8_71186749_71186802_-"; exonnum "1"; txlen "1182";
8	sraer114_ss	exon	71186749	71186802	0.0450305095854125	-	.	gene_id "ENSRNOG00000087193"; transcript_id "ENSRNOG00000087193_tx_26"; exon_id "8_71186749_71186802_-"; exonnum "1"; txlen "1112";
8	sraer114_ss	exon	71186749	71186802	0.0450305095854125	-	.	gene_id "ENSRNOG00000087193"; transcript_id "ENSRNOG00000087193_tx_27"; exon_id "8_71186749_71186802_-"; exonnum "1"; txlen "1299";
8	sraer114_ss	exon	71186749	71186802	0.0425126318305102	-	.	gene_id "ENSRNOG00000087193"; transcript_id "ENSRNOG00000087193_tx_28"; exon_id "8_71186749_71186802_-"; exonnum "1"; txlen "926";
8	sraer114_ss	exon	71186749	71186802	0.529456471442471	-	.	gene_id "ENSRNOG00000087193"; transcript_id "ENSRNOG00000087193_tx_3"; exon_id "8_71186749_71186802_-"; exonnum "1"; txlen "733";
8	sraer114_ss	exon	71186749	71186802	0.0305684812453484	-	.	gene_id "ENSRNOG00000087193"; transcript_id "ENSRNOG00000087193_tx_31"; exon_id "8_71186749_71186802_-"; exonnum "1"; txlen "1043";
8	sraer114_ss	exon	71186749	71186802	0.0243533667135572	-	.	gene_id "ENSRNOG00000087193"; transcript_id "ENSRNOG00000087193_tx_33"; exon_id "8_71186749_71186802_-"; exonnum "1"; txlen "978";
8	sraer114_ss	exon	71186749	71186802	0.0243533667135572	-	.	gene_id "ENSRNOG00000087193"; transcript_id "ENSRNOG00000087193_tx_34"; exon_id "8_71186749_71186802_-"; exonnum "1"; txlen "1165";
8	sraer114_ss	exon	71186749	71186802	0.0243533667135572	-	.	gene_id "ENSRNOG00000087193"; transcript_id "ENSRNOG00000087193_tx_35"; exon_id "8_71186749_71186802_-"; exonnum "1"; txlen "1148";
8	sraer114_ss	exon	71186749	71186802	0.0243533667135572	-	.	gene_id "ENSRNOG00000087193"; transcript_id "ENSRNOG00000087193_tx_36"; exon_id "8_71186749_71186802_-"; exonnum "1"; txlen "1335";
8	sraer114_ss	exon	71186749	71186802	0.0205703287182554	-	.	gene_id "ENSRNOG00000087193"; transcript_id "ENSRNOG00000087193_tx_38"; exon_id "8_71186749_71186802_-"; exonnum "1"; txlen "1079";
8	sraer114_ss	exon	71186749	71186802	0.46098122773065	-	.	gene_id "ENSRNOG00000087193"; transcript_id "ENSRNOG00000087193_tx_4"; exon_id "8_71186749_71186802_-"; exonnum "1"; txlen "825";
8	sraer114_ss	exon	71186749	71186802	0.00749281823903885	-	.	gene_id "ENSRNOG00000087193"; transcript_id "ENSRNOG00000087193_tx_47"; exon_id "8_71186749_71186802_-"; exonnum "1"; txlen "1365";
8	sraer114_ss	exon	71186749	71186802	0.00749281823903885	-	.	gene_id "ENSRNOG00000087193"; transcript_id "ENSRNOG00000087193_tx_48"; exon_id "8_71186749_71186802_-"; exonnum "1"; txlen "1552";
8	sraer114_ss	exon	71186749	71186802	0.262587347556219	-	.	gene_id "ENSRNOG00000087193"; transcript_id "ENSRNOG00000087193_tx_5"; exon_id "8_71186749_71186802_-"; exonnum "1"; txlen "1012";
8	sraer114_ss	exon	71186749	71186802	0.262587347556219	-	.	gene_id "ENSRNOG00000087193"; transcript_id "ENSRNOG00000087193_tx_6"; exon_id "8_71186749_71186802_-"; exonnum "1"; txlen "920";
8	sraer114_es	exon	71196763	71197167	0.171053484494378	-	.	gene_id "ENSRNOG00000087193"; transcript_id "ENSRNOG00000087193_tx_8"; exon_id "8_71196763_71197167_-"; exonnum "5"; txlen "1451";
8	sraer114_mid	exon	71198162	71198305	0.171053484494378	-	.	gene_id "ENSRNOG00000087193"; transcript_id "ENSRNOG00000087193_tx_8"; exon_id "8_71198162_71198305_-"; exonnum "4"; txlen "1451";
8	sraer114_mid	exon	71202117	71202244	0.0749687375954301	-	.	gene_id "ENSRNOG00000087193"; transcript_id "ENSRNOG00000087193_tx_14"; exon_id "8_71202117_71202244_-"; exonnum "3"; txlen "1112";
8	sraer114_mid	exon	71202117	71202244	0.0749687375954301	-	.	gene_id "ENSRNOG00000087193"; transcript_id "ENSRNOG00000087193_tx_15"; exon_id "8_71202117_71202244_-"; exonnum "3"; txlen "1299";
8	sraer114_mid	exon	71202117	71202244	0.0130843720552262	-	.	gene_id "ENSRNOG00000087193"; transcript_id "ENSRNOG00000087193_tx_41"; exon_id "8_71202117_71202244_-"; exonnum "4"; txlen "1410";
8	sraer114_mid	exon	71202117	71202244	0.0130843720552262	-	.	gene_id "ENSRNOG00000087193"; transcript_id "ENSRNOG00000087193_tx_42"; exon_id "8_71202117_71202244_-"; exonnum "4"; txlen "1580";
8	sraer114_mid	exon	71202117	71202244	0.0125154167406495	-	.	gene_id "ENSRNOG00000087193"; transcript_id "ENSRNOG00000087193_tx_44"; exon_id "8_71202117_71202244_-"; exonnum "3"; txlen "1581";
8	sraer114_mid	exon	71202117	71202244	0.0123147031108011	-	.	gene_id "ENSRNOG00000087193"; transcript_id "ENSRNOG00000087193_tx_45"; exon_id "8_71202117_71202244_-"; exonnum "3"; txlen "1224";
8	sraer114_mid	exon	71202117	71202244	0.0123147031108011	-	.	gene_id "ENSRNOG00000087193"; transcript_id "ENSRNOG00000087193_tx_46"; exon_id "8_71202117_71202244_-"; exonnum "3"; txlen "1054";
8	sraer114_mid	exon	71202117	71202244	0.171053484494378	-	.	gene_id "ENSRNOG00000087193"; transcript_id "ENSRNOG00000087193_tx_8"; exon_id "8_71202117_71202244_-"; exonnum "3"; txlen "1451";
8	sraer114_mid	exon	71203015	71203173	0.0749687375954301	-	.	gene_id "ENSRNOG00000087193"; transcript_id "ENSRNOG00000087193_tx_14"; exon_id "8_71203015_71203173_-"; exonnum "2"; txlen "1112";
8	sraer114_mid	exon	71203015	71203173	0.0749687375954301	-	.	gene_id "ENSRNOG00000087193"; transcript_id "ENSRNOG00000087193_tx_15"; exon_id "8_71203015_71203173_-"; exonnum "2"; txlen "1299";
8	sraer114_mid	exon	71203015	71203173	0.0130843720552262	-	.	gene_id "ENSRNOG00000087193"; transcript_id "ENSRNOG00000087193_tx_41"; exon_id "8_71203015_71203173_-"; exonnum "3"; txlen "1410";
8	sraer114_mid	exon	71203015	71203173	0.0130843720552262	-	.	gene_id "ENSRNOG00000087193"; transcript_id "ENSRNOG00000087193_tx_42"; exon_id "8_71203015_71203173_-"; exonnum "3"; txlen "1580";
8	sraer114_mid	exon	71203015	71203173	0.0125154167406495	-	.	gene_id "ENSRNOG00000087193"; transcript_id "ENSRNOG00000087193_tx_44"; exon_id "8_71203015_71203173_-"; exonnum "2"; txlen "1581";
8	sraer114_mid	exon	71203015	71203173	0.0123147031108011	-	.	gene_id "ENSRNOG00000087193"; transcript_id "ENSRNOG00000087193_tx_45"; exon_id "8_71203015_71203173_-"; exonnum "2"; txlen "1224";
8	sraer114_mid	exon	71203015	71203173	0.0123147031108011	-	.	gene_id "ENSRNOG00000087193"; transcript_id "ENSRNOG00000087193_tx_46"; exon_id "8_71203015_71203173_-"; exonnum "2"; txlen "1054";
8	sraer114_mid	exon	71203015	71203173	0.171053484494378	-	.	gene_id "ENSRNOG00000087193"; transcript_id "ENSRNOG00000087193_tx_8"; exon_id "8_71203015_71203173_-"; exonnum "2"; txlen "1451";
8	sraer114_ss	exon	71205353	71205967	0.0125154167406495	-	.	gene_id "ENSRNOG00000087193"; transcript_id "ENSRNOG00000087193_tx_44"; exon_id "8_71205353_71205967_-"; exonnum "1"; txlen "1581";
8	sraer114_ss	exon	71205353	71205967	0.171053484494378	-	.	gene_id "ENSRNOG00000087193"; transcript_id "ENSRNOG00000087193_tx_8"; exon_id "8_71205353_71205967_-"; exonnum "1"; txlen "1451";
8	sraer114_ss	exon	71212655	71212742	0.0123147031108011	-	.	gene_id "ENSRNOG00000087193"; transcript_id "ENSRNOG00000087193_tx_45"; exon_id "8_71212655_71212742_-"; exonnum "1"; txlen "1224";
8	sraer114_ss	exon	71212655	71212742	0.0123147031108011	-	.	gene_id "ENSRNOG00000087193"; transcript_id "ENSRNOG00000087193_tx_46"; exon_id "8_71212655_71212742_-"; exonnum "1"; txlen "1054";
8	sraer114_mid	exon	71213625	71213815	0.0130843720552262	-	.	gene_id "ENSRNOG00000087193"; transcript_id "ENSRNOG00000087193_tx_41"; exon_id "8_71213625_71213815_-"; exonnum "2"; txlen "1410";
8	sraer114_mid	exon	71213625	71213815	0.0130843720552262	-	.	gene_id "ENSRNOG00000087193"; transcript_id "ENSRNOG00000087193_tx_42"; exon_id "8_71213625_71213815_-"; exonnum "2"; txlen "1580";
8	sraer114_ss	exon	71213906	71214158	0.0130843720552262	-	.	gene_id "ENSRNOG00000087193"; transcript_id "ENSRNOG00000087193_tx_41"; exon_id "8_71213906_71214158_-"; exonnum "1"; txlen "1410";
8	sraer114_ss	exon	71213906	71214158	0.0130843720552262	-	.	gene_id "ENSRNOG00000087193"; transcript_id "ENSRNOG00000087193_tx_42"; exon_id "8_71213906_71214158_-"; exonnum "1"; txlen "1580";
8	sraer114_ss	exon	71215824	71215969	0.110248143522691	-	.	gene_id "ENSRNOG00000087193"; transcript_id "ENSRNOG00000087193_tx_10"; exon_id "8_71215824_71215969_-"; exonnum "1"; txlen "825";
8	sraer114_ss	exon	71215824	71215969	0.0881985148181531	-	.	gene_id "ENSRNOG00000087193"; transcript_id "ENSRNOG00000087193_tx_13"; exon_id "8_71215824_71215969_-"; exonnum "1"; txlen "1012";
8	sraer114_ss	exon	71215824	71215969	0.0749687375954301	-	.	gene_id "ENSRNOG00000087193"; transcript_id "ENSRNOG00000087193_tx_14"; exon_id "8_71215824_71215969_-"; exonnum "1"; txlen "1112";
8	sraer114_ss	exon	71215824	71215969	0.0749687375954301	-	.	gene_id "ENSRNOG00000087193"; transcript_id "ENSRNOG00000087193_tx_15"; exon_id "8_71215824_71215969_-"; exonnum "1"; txlen "1299";
8	ensembl	exon	71223124	71223650	0	-	.	gene_id "ENSRNOG00000079879"; gene_version "1"; transcript_id "ENSRNOT00000147629"; transcript_version "1"; exon_number "5"; gene_source "ensembl"; gene_biotype "lncRNA"; transcript_source "ensembl"; transcript_biotype "lncRNA"; exon_id "ENSRNOE00000724912"; exon_version "1"; tag "Ensembl_canonical";
8	ensembl	exon	71223124	71223650	0	-	.	gene_id "ENSRNOG00000079879"; gene_version "1"; transcript_id "ENSRNOT00000171500"; transcript_version "1"; exon_number "4"; gene_source "ensembl"; gene_biotype "lncRNA"; transcript_source "ensembl"; transcript_biotype "lncRNA"; exon_id "ENSRNOE00000724912"; exon_version "1";
8	ensembl	gene	71223124	71231915	0	-	.	gene_id "ENSRNOG00000079879"; gene_version "1"; gene_source "ensembl"; gene_biotype "lncRNA";
8	ensembl	transcript	71223124	71231915	0	-	.	gene_id "ENSRNOG00000079879"; gene_version "1"; transcript_id "ENSRNOT00000147629"; transcript_version "1"; gene_source "ensembl"; gene_biotype "lncRNA"; transcript_source "ensembl"; transcript_biotype "lncRNA"; tag "Ensembl_canonical";
8	ensembl	transcript	71223124	71231915	0	-	.	gene_id "ENSRNOG00000079879"; gene_version "1"; transcript_id "ENSRNOT00000171500"; transcript_version "1"; gene_source "ensembl"; gene_biotype "lncRNA"; transcript_source "ensembl"; transcript_biotype "lncRNA";
8	ensembl	exon	71223425	71223650	0	-	.	gene_id "ENSRNOG00000079879"; gene_version "1"; transcript_id "ENSRNOT00000160903"; transcript_version "1"; exon_number "6"; gene_source "ensembl"; gene_biotype "lncRNA"; transcript_source "ensembl"; transcript_biotype "lncRNA"; exon_id "ENSRNOE00000807144"; exon_version "1";
8	ensembl	transcript	71223425	71231915	0	-	.	gene_id "ENSRNOG00000079879"; gene_version "1"; transcript_id "ENSRNOT00000160903"; transcript_version "1"; gene_source "ensembl"; gene_biotype "lncRNA"; transcript_source "ensembl"; transcript_biotype "lncRNA";
8	ensembl	exon	71224378	71224465	0	-	.	gene_id "ENSRNOG00000079879"; gene_version "1"; transcript_id "ENSRNOT00000147629"; transcript_version "1"; exon_number "4"; gene_source "ensembl"; gene_biotype "lncRNA"; transcript_source "ensembl"; transcript_biotype "lncRNA"; exon_id "ENSRNOE00000767682"; exon_version "1"; tag "Ensembl_canonical";
8	ensembl	exon	71224378	71224465	0	-	.	gene_id "ENSRNOG00000079879"; gene_version "1"; transcript_id "ENSRNOT00000160903"; transcript_version "1"; exon_number "5"; gene_source "ensembl"; gene_biotype "lncRNA"; transcript_source "ensembl"; transcript_biotype "lncRNA"; exon_id "ENSRNOE00000767682"; exon_version "1";
8	ensembl	exon	71226935	71227085	0	-	.	gene_id "ENSRNOG00000079879"; gene_version "1"; transcript_id "ENSRNOT00000147629"; transcript_version "1"; exon_number "3"; gene_source "ensembl"; gene_biotype "lncRNA"; transcript_source "ensembl"; transcript_biotype "lncRNA"; exon_id "ENSRNOE00000726022"; exon_version "1"; tag "Ensembl_canonical";
8	ensembl	exon	71226935	71227085	0	-	.	gene_id "ENSRNOG00000079879"; gene_version "1"; transcript_id "ENSRNOT00000171500"; transcript_version "1"; exon_number "3"; gene_source "ensembl"; gene_biotype "lncRNA"; transcript_source "ensembl"; transcript_biotype "lncRNA"; exon_id "ENSRNOE00000726022"; exon_version "1";
8	ensembl	exon	71226935	71227085	0	-	.	gene_id "ENSRNOG00000079879"; gene_version "1"; transcript_id "ENSRNOT00000160903"; transcript_version "1"; exon_number "4"; gene_source "ensembl"; gene_biotype "lncRNA"; transcript_source "ensembl"; transcript_biotype "lncRNA"; exon_id "ENSRNOE00000726022"; exon_version "1";
8	ensembl	exon	71227536	71227663	0	-	.	gene_id "ENSRNOG00000079879"; gene_version "1"; transcript_id "ENSRNOT00000147629"; transcript_version "1"; exon_number "2"; gene_source "ensembl"; gene_biotype "lncRNA"; transcript_source "ensembl"; transcript_biotype "lncRNA"; exon_id "ENSRNOE00000741361"; exon_version "1"; tag "Ensembl_canonical";
8	ensembl	exon	71227536	71227663	0	-	.	gene_id "ENSRNOG00000079879"; gene_version "1"; transcript_id "ENSRNOT00000171500"; transcript_version "1"; exon_number "2"; gene_source "ensembl"; gene_biotype "lncRNA"; transcript_source "ensembl"; transcript_biotype "lncRNA"; exon_id "ENSRNOE00000741361"; exon_version "1";
8	ensembl	exon	71227536	71227663	0	-	.	gene_id "ENSRNOG00000079879"; gene_version "1"; transcript_id "ENSRNOT00000160903"; transcript_version "1"; exon_number "3"; gene_source "ensembl"; gene_biotype "lncRNA"; transcript_source "ensembl"; transcript_biotype "lncRNA"; exon_id "ENSRNOE00000741361"; exon_version "1";
8	ensembl	exon	71227950	71228067	0	-	.	gene_id "ENSRNOG00000079879"; gene_version "1"; transcript_id "ENSRNOT00000128105"; transcript_version "1"; exon_number "3"; gene_source "ensembl"; gene_biotype "lncRNA"; transcript_source "ensembl"; transcript_biotype "lncRNA"; exon_id "ENSRNOE00000743785"; exon_version "1";
8	ensembl	transcript	71227950	71231915	0	-	.	gene_id "ENSRNOG00000079879"; gene_version "1"; transcript_id "ENSRNOT00000128105"; transcript_version "1"; gene_source "ensembl"; gene_biotype "lncRNA"; transcript_source "ensembl"; transcript_biotype "lncRNA";
8	ensembl	exon	71229601	71229759	0	-	.	gene_id "ENSRNOG00000079879"; gene_version "1"; transcript_id "ENSRNOT00000160903"; transcript_version "1"; exon_number "2"; gene_source "ensembl"; gene_biotype "lncRNA"; transcript_source "ensembl"; transcript_biotype "lncRNA"; exon_id "ENSRNOE00000712422"; exon_version "1";
8	ensembl	exon	71229601	71229759	0	-	.	gene_id "ENSRNOG00000079879"; gene_version "1"; transcript_id "ENSRNOT00000128105"; transcript_version "1"; exon_number "2"; gene_source "ensembl"; gene_biotype "lncRNA"; transcript_source "ensembl"; transcript_biotype "lncRNA"; exon_id "ENSRNOE00000712422"; exon_version "1";
8	ensembl	exon	71231585	71231915	0	-	.	gene_id "ENSRNOG00000079879"; gene_version "1"; transcript_id "ENSRNOT00000147629"; transcript_version "1"; exon_number "1"; gene_source "ensembl"; gene_biotype "lncRNA"; transcript_source "ensembl"; transcript_biotype "lncRNA"; exon_id "ENSRNOE00000805841"; exon_version "1"; tag "Ensembl_canonical";
8	ensembl	exon	71231585	71231915	0	-	.	gene_id "ENSRNOG00000079879"; gene_version "1"; transcript_id "ENSRNOT00000171500"; transcript_version "1"; exon_number "1"; gene_source "ensembl"; gene_biotype "lncRNA"; transcript_source "ensembl"; transcript_biotype "lncRNA"; exon_id "ENSRNOE00000805841"; exon_version "1";
8	ensembl	exon	71231585	71231915	0	-	.	gene_id "ENSRNOG00000079879"; gene_version "1"; transcript_id "ENSRNOT00000160903"; transcript_version "1"; exon_number "1"; gene_source "ensembl"; gene_biotype "lncRNA"; transcript_source "ensembl"; transcript_biotype "lncRNA"; exon_id "ENSRNOE00000805841"; exon_version "1";
8	ensembl	exon	71231585	71231915	0	-	.	gene_id "ENSRNOG00000079879"; gene_version "1"; transcript_id "ENSRNOT00000128105"; transcript_version "1"; exon_number "1"; gene_source "ensembl"; gene_biotype "lncRNA"; transcript_source "ensembl"; transcript_biotype "lncRNA"; exon_id "ENSRNOE00000805841"; exon_version "1";
8	ensembl	exon	71234123	71234312	0	-	.	gene_id "ENSRNOG00000082421"; gene_version "1"; transcript_id "ENSRNOT00000127731"; transcript_version "1"; exon_number "3"; gene_source "ensembl"; gene_biotype "lncRNA"; transcript_source "ensembl"; transcript_biotype "lncRNA"; exon_id "ENSRNOE00000708385"; exon_version "1"; tag "Ensembl_canonical";
8	ensembl	gene	71234123	71274561	0	-	.	gene_id "ENSRNOG00000082421"; gene_version "1"; gene_source "ensembl"; gene_biotype "lncRNA";
8	ensembl	transcript	71234123	71274561	0	-	.	gene_id "ENSRNOG00000082421"; gene_version "1"; transcript_id "ENSRNOT00000127731"; transcript_version "1"; gene_source "ensembl"; gene_biotype "lncRNA"; transcript_source "ensembl"; transcript_biotype "lncRNA"; tag "Ensembl_canonical";
8	ensembl	exon	71241071	71241186	0	-	.	gene_id "ENSRNOG00000082421"; gene_version "1"; transcript_id "ENSRNOT00000127731"; transcript_version "1"; exon_number "2"; gene_source "ensembl"; gene_biotype "lncRNA"; transcript_source "ensembl"; transcript_biotype "lncRNA"; exon_id "ENSRNOE00000794731"; exon_version "1"; tag "Ensembl_canonical";
8	sraer114_es	exon	71260771	71261182	0.103172498247785	-	.	gene_id "ENSRNOG00000082421"; transcript_id "ENSRNOG00000082421_tx_1"; exon_id "8_71260771_71261182_-"; exonnum "2"; txlen "585";
8	ensembl	exon	71274389	71274561	0	-	.	gene_id "ENSRNOG00000082421"; gene_version "1"; transcript_id "ENSRNOT00000127731"; transcript_version "1"; exon_number "1"; gene_source "ensembl"; gene_biotype "lncRNA"; transcript_source "ensembl"; transcript_biotype "lncRNA"; exon_id "ENSRNOE00000743755"; exon_version "1"; tag "Ensembl_canonical";
8	ENSEMBL114_rn	exon	71274389	71274561	0.103172498247785	-	.	gene_id "ENSRNOG00000082421"; transcript_id "ENSRNOG00000082421_tx_1"; exon_id "8_71274389_71274561_-"; exonnum "1"; txlen "585";
8	sraer114_es	exon	71275279	71275947	0.551793760547335	-	.	gene_id "ENSRNOG00000074651"; transcript_id "ENSRNOG00000074651_tx_2"; exon_id "8_71275279_71275947_-"; exonnum "3"; txlen "1252";
8	sraer114_es	exon	71277225	71277368	1.21699107469193	-	.	gene_id "ENSRNOG00000074651"; transcript_id "ENSRNOG00000074651_tx_1"; exon_id "8_71277225_71277368_-"; exonnum "3"; txlen "727";
8	sraer114_mid	exon	71277533	71277696	1.21699107469193	-	.	gene_id "ENSRNOG00000074651"; transcript_id "ENSRNOG00000074651_tx_1"; exon_id "8_71277533_71277696_-"; exonnum "2"; txlen "727";
8	sraer114_mid	exon	71277533	71277696	0.551793760547335	-	.	gene_id "ENSRNOG00000074651"; transcript_id "ENSRNOG00000074651_tx_2"; exon_id "8_71277533_71277696_-"; exonnum "2"; txlen "1252";
8	sraer114_ss	exon	71278277	71278695	1.21699107469193	-	.	gene_id "ENSRNOG00000074651"; transcript_id "ENSRNOG00000074651_tx_1"; exon_id "8_71278277_71278695_-"; exonnum "1"; txlen "727";
8	sraer114_ss	exon	71278277	71278695	0.551793760547335	-	.	gene_id "ENSRNOG00000074651"; transcript_id "ENSRNOG00000074651_tx_2"; exon_id "8_71278277_71278695_-"; exonnum "1"; txlen "1252";
8	ensembl	exon	71285360	71285942	0	-	.	gene_id "ENSRNOG00000074651"; gene_version "1"; transcript_id "ENSRNOT00000125792"; transcript_version "1"; exon_number "1"; gene_source "ensembl"; gene_biotype "lncRNA"; transcript_source "ensembl"; transcript_biotype "lncRNA"; exon_id "ENSRNOE00000710094"; exon_version "1"; tag "Ensembl_canonical";
8	ensembl	three_prime_utr	71289535	71289578	0	-	.	gene_id "ENSRNOG00000054840"; gene_version "3"; transcript_id "ENSRNOT00000077213"; transcript_version "3"; gene_name "AABR07053837.1"; gene_source "ensembl"; gene_biotype "protein_coding"; transcript_name "AABR07053837.1-201"; transcript_source "ensembl"; transcript_biotype "protein_coding"; tag "Ensembl_canonical";
8	ensembl	exon	71289535	71289776	0	-	.	gene_id "ENSRNOG00000054840"; gene_version "3"; transcript_id "ENSRNOT00000077213"; transcript_version "3"; exon_number "3"; gene_name "AABR07053837.1"; gene_source "ensembl"; gene_biotype "protein_coding"; transcript_name "AABR07053837.1-201"; transcript_source "ensembl"; transcript_biotype "protein_coding"; exon_id "ENSRNOE00000133044"; exon_version "7"; tag "Ensembl_canonical";
8	ensembl	gene	71289535	71290872	0	-	.	gene_id "ENSRNOG00000054840"; gene_version "3"; gene_name "AABR07053837.1"; gene_source "ensembl"; gene_biotype "protein_coding";
8	ensembl	transcript	71289535	71290872	0	-	.	gene_id "ENSRNOG00000054840"; gene_version "3"; transcript_id "ENSRNOT00000077213"; transcript_version "3"; gene_name "AABR07053837.1"; gene_source "ensembl"; gene_biotype "protein_coding"; transcript_name "AABR07053837.1-201"; transcript_source "ensembl"; transcript_biotype "protein_coding"; tag "Ensembl_canonical";
8	sraer114_mid	exon	71289537	71289776	0.0398807338248105	-	.	gene_id "ENSRNOG00000054840"; transcript_id "ENSRNOG00000054840_tx_3"; exon_id "8_71289537_71289776_-"; exonnum "3"; txlen "535";
8	sraer114_mid	exon	71289537	71289776	0.00305356838683562	-	.	gene_id "ENSRNOG00000054840"; transcript_id "ENSRNOG00000054840_tx_4"; exon_id "8_71289537_71289776_-"; exonnum "3"; txlen "568";
8	ensembl	stop_codon	71289579	71289581	0	-	0	gene_id "ENSRNOG00000054840"; gene_version "3"; transcript_id "ENSRNOT00000077213"; transcript_version "3"; exon_number "3"; gene_name "AABR07053837.1"; gene_source "ensembl"; gene_biotype "protein_coding"; transcript_name "AABR07053837.1-201"; transcript_source "ensembl"; transcript_biotype "protein_coding"; tag "Ensembl_canonical";
8	ensembl	CDS	71289582	71289776	0	-	0	gene_id "ENSRNOG00000054840"; gene_version "3"; transcript_id "ENSRNOT00000077213"; transcript_version "3"; exon_number "3"; gene_name "AABR07053837.1"; gene_source "ensembl"; gene_biotype "protein_coding"; transcript_name "AABR07053837.1-201"; transcript_source "ensembl"; transcript_biotype "protein_coding"; protein_id "ENSRNOP00000101776"; protein_version "1"; tag "Ensembl_canonical";
8	ensembl	exon	71290206	71290280	0	-	.	gene_id "ENSRNOG00000054840"; gene_version "3"; transcript_id "ENSRNOT00000077213"; transcript_version "3"; exon_number "2"; gene_name "AABR07053837.1"; gene_source "ensembl"; gene_biotype "protein_coding"; transcript_name "AABR07053837.1-201"; transcript_source "ensembl"; transcript_biotype "protein_coding"; exon_id "ENSRNOE00000307813"; exon_version "1"; tag "Ensembl_canonical";
8	ensembl	CDS	71290206	71290280	0	-	0	gene_id "ENSRNOG00000054840"; gene_version "3"; transcript_id "ENSRNOT00000077213"; transcript_version "3"; exon_number "2"; gene_name "AABR07053837.1"; gene_source "ensembl"; gene_biotype "protein_coding"; transcript_name "AABR07053837.1-201"; transcript_source "ensembl"; transcript_biotype "protein_coding"; protein_id "ENSRNOP00000101776"; protein_version "1"; tag "Ensembl_canonical";
8	ENSEMBL114_rn	exon	71290206	71290280	0.0398807338248105	-	.	gene_id "ENSRNOG00000054840"; transcript_id "ENSRNOG00000054840_tx_3"; exon_id "8_71290206_71290280_-"; exonnum "2"; txlen "535";
8	ENSEMBL114_rn	exon	71290206	71290280	0.00305356838683562	-	.	gene_id "ENSRNOG00000054840"; transcript_id "ENSRNOG00000054840_tx_4"; exon_id "8_71290206_71290280_-"; exonnum "2"; txlen "568";
8	ensembl	CDS	71290690	71290761	0	-	0	gene_id "ENSRNOG00000054840"; gene_version "3"; transcript_id "ENSRNOT00000077213"; transcript_version "3"; exon_number "1"; gene_name "AABR07053837.1"; gene_source "ensembl"; gene_biotype "protein_coding"; transcript_name "AABR07053837.1-201"; transcript_source "ensembl"; transcript_biotype "protein_coding"; protein_id "ENSRNOP00000101776"; protein_version "1"; tag "Ensembl_canonical";
8	ensembl	exon	71290690	71290872	0	-	.	gene_id "ENSRNOG00000054840"; gene_version "3"; transcript_id "ENSRNOT00000077213"; transcript_version "3"; exon_number "1"; gene_name "AABR07053837.1"; gene_source "ensembl"; gene_biotype "protein_coding"; transcript_name "AABR07053837.1-201"; transcript_source "ensembl"; transcript_biotype "protein_coding"; exon_id "ENSRNOE00000132265"; exon_version "7"; tag "Ensembl_canonical";
8	ENSEMBL114_rn	exon	71290690	71290872	0.0398807338248105	-	.	gene_id "ENSRNOG00000054840"; transcript_id "ENSRNOG00000054840_tx_3"; exon_id "8_71290690_71290872_-"; exonnum "1"; txlen "535";
8	ENSEMBL114_rn	exon	71290690	71290872	0.00305356838683562	-	.	gene_id "ENSRNOG00000054840"; transcript_id "ENSRNOG00000054840_tx_4"; exon_id "8_71290690_71290872_-"; exonnum "1"; txlen "568";
8	ensembl	start_codon	71290759	71290761	0	-	0	gene_id "ENSRNOG00000054840"; gene_version "3"; transcript_id "ENSRNOT00000077213"; transcript_version "3"; exon_number "1"; gene_name "AABR07053837.1"; gene_source "ensembl"; gene_biotype "protein_coding"; transcript_name "AABR07053837.1-201"; transcript_source "ensembl"; transcript_biotype "protein_coding"; tag "Ensembl_canonical";
8	ensembl	five_prime_utr	71290762	71290872	0	-	.	gene_id "ENSRNOG00000054840"; gene_version "3"; transcript_id "ENSRNOT00000077213"; transcript_version "3"; gene_name "AABR07053837.1"; gene_source "ensembl"; gene_biotype "protein_coding"; transcript_name "AABR07053837.1-201"; transcript_source "ensembl"; transcript_biotype "protein_coding"; tag "Ensembl_canonical";
8	ensembl	three_prime_utr	71293482	71293852	0	-	.	gene_id "ENSRNOG00000014080"; gene_version "9"; transcript_id "ENSRNOT00000091755"; transcript_version "3"; gene_name "Kif23"; gene_source "ensembl"; gene_biotype "protein_coding"; transcript_name "Kif23-202"; transcript_source "ensembl"; transcript_biotype "protein_coding";
8	ensembl	three_prime_utr	71293482	71293852	0	-	.	gene_id "ENSRNOG00000014080"; gene_version "9"; transcript_id "ENSRNOT00000112104"; transcript_version "2"; gene_name "Kif23"; gene_source "ensembl"; gene_biotype "protein_coding"; transcript_name "Kif23-205"; transcript_source "ensembl"; transcript_biotype "protein_coding"; tag "Ensembl_canonical";
8	ensembl	exon	71293482	71293868	0	-	.	gene_id "ENSRNOG00000014080"; gene_version "9"; transcript_id "ENSRNOT00000091755"; transcript_version "3"; exon_number "23"; gene_name "Kif23"; gene_source "ensembl"; gene_biotype "protein_coding"; transcript_name "Kif23-202"; transcript_source "ensembl"; transcript_biotype "protein_coding"; exon_id "ENSRNOE00000450238"; exon_version "4";
8	ensembl	exon	71293482	71293868	0	-	.	gene_id "ENSRNOG00000014080"; gene_version "9"; transcript_id "ENSRNOT00000112104"; transcript_version "2"; exon_number "23"; gene_name "Kif23"; gene_source "ensembl"; gene_biotype "protein_coding"; transcript_name "Kif23-205"; transcript_source "ensembl"; transcript_biotype "protein_coding"; exon_id "ENSRNOE00000450238"; exon_version "4"; tag "Ensembl_canonical";
8	ensembl	transcript	71293482	71320584	0	-	.	gene_id "ENSRNOG00000014080"; gene_version "9"; transcript_id "ENSRNOT00000091755"; transcript_version "3"; gene_name "Kif23"; gene_source "ensembl"; gene_biotype "protein_coding"; transcript_name "Kif23-202"; transcript_source "ensembl"; transcript_biotype "protein_coding";
8	ensembl	gene	71293482	71320856	0	-	.	gene_id "ENSRNOG00000014080"; gene_version "9"; gene_name "Kif23"; gene_source "ensembl"; gene_biotype "protein_coding";
8	ensembl	transcript	71293482	71320856	0	-	.	gene_id "ENSRNOG00000014080"; gene_version "9"; transcript_id "ENSRNOT00000112104"; transcript_version "2"; gene_name "Kif23"; gene_source "ensembl"; gene_biotype "protein_coding"; transcript_name "Kif23-205"; transcript_source "ensembl"; transcript_biotype "protein_coding"; tag "Ensembl_canonical";
8	ensembl	stop_codon	71293853	71293855	0	-	0	gene_id "ENSRNOG00000014080"; gene_version "9"; transcript_id "ENSRNOT00000091755"; transcript_version "3"; exon_number "23"; gene_name "Kif23"; gene_source "ensembl"; gene_biotype "protein_coding"; transcript_name "Kif23-202"; transcript_source "ensembl"; transcript_biotype "protein_coding";
8	ensembl	stop_codon	71293853	71293855	0	-	0	gene_id "ENSRNOG00000014080"; gene_version "9"; transcript_id "ENSRNOT00000112104"; transcript_version "2"; exon_number "23"; gene_name "Kif23"; gene_source "ensembl"; gene_biotype "protein_coding"; transcript_name "Kif23-205"; transcript_source "ensembl"; transcript_biotype "protein_coding"; tag "Ensembl_canonical";
8	ensembl	CDS	71293856	71293868	0	-	1	gene_id "ENSRNOG00000014080"; gene_version "9"; transcript_id "ENSRNOT00000091755"; transcript_version "3"; exon_number "23"; gene_name "Kif23"; gene_source "ensembl"; gene_biotype "protein_coding"; transcript_name "Kif23-202"; transcript_source "ensembl"; transcript_biotype "protein_coding"; protein_id "ENSRNOP00000074399"; protein_version "3";
8	ensembl	CDS	71293856	71293868	0	-	1	gene_id "ENSRNOG00000014080"; gene_version "9"; transcript_id "ENSRNOT00000112104"; transcript_version "2"; exon_number "23"; gene_name "Kif23"; gene_source "ensembl"; gene_biotype "protein_coding"; transcript_name "Kif23-205"; transcript_source "ensembl"; transcript_biotype "protein_coding"; protein_id "ENSRNOP00000091527"; protein_version "2"; tag "Ensembl_canonical";
8	ensembl	stop_codon	71295233	71295235	0	-	0	gene_id "ENSRNOG00000014080"; gene_version "9"; transcript_id "ENSRNOT00000037028"; transcript_version "7"; exon_number "22"; gene_name "Kif23"; gene_source "ensembl"; gene_biotype "protein_coding"; transcript_name "Kif23-201"; transcript_source "ensembl"; transcript_biotype "protein_coding";
8	ensembl	exon	71295233	71295307	0	-	.	gene_id "ENSRNOG00000014080"; gene_version "9"; transcript_id "ENSRNOT00000037028"; transcript_version "7"; exon_number "22"; gene_name "Kif23"; gene_source "ensembl"; gene_biotype "protein_coding"; transcript_name "Kif23-201"; transcript_source "ensembl"; transcript_biotype "protein_coding"; exon_id "ENSRNOE00000638628"; exon_version "1";
8	ensembl	transcript	71295233	71319537	0	-	.	gene_id "ENSRNOG00000014080"; gene_version "9"; transcript_id "ENSRNOT00000037028"; transcript_version "7"; gene_name "Kif23"; gene_source "ensembl"; gene_biotype "protein_coding"; transcript_name "Kif23-201"; transcript_source "ensembl"; transcript_biotype "protein_coding";
8	ensembl	CDS	71295236	71295307	0	-	0	gene_id "ENSRNOG00000014080"; gene_version "9"; transcript_id "ENSRNOT00000037028"; transcript_version "7"; exon_number "22"; gene_name "Kif23"; gene_source "ensembl"; gene_biotype "protein_coding"; transcript_name "Kif23-201"; transcript_source "ensembl"; transcript_biotype "protein_coding"; protein_id "ENSRNOP00000033647"; protein_version "6";
8	ensembl	three_prime_utr	71295237	71295285	0	-	.	gene_id "ENSRNOG00000014080"; gene_version "9"; transcript_id "ENSRNOT00000111055"; transcript_version "2"; gene_name "Kif23"; gene_source "ensembl"; gene_biotype "protein_coding"; transcript_name "Kif23-204"; transcript_source "ensembl"; transcript_biotype "protein_coding";
8	ensembl	exon	71295237	71295307	0	-	.	gene_id "ENSRNOG00000014080"; gene_version "9"; transcript_id "ENSRNOT00000111055"; transcript_version "2"; exon_number "22"; gene_name "Kif23"; gene_source "ensembl"; gene_biotype "protein_coding"; transcript_name "Kif23-204"; transcript_source "ensembl"; transcript_biotype "protein_coding"; exon_id "ENSRNOE00000722554"; exon_version "1";
8	ensembl	exon	71295237	71295307	0	-	.	gene_id "ENSRNOG00000014080"; gene_version "9"; transcript_id "ENSRNOT00000091755"; transcript_version "3"; exon_number "22"; gene_name "Kif23"; gene_source "ensembl"; gene_biotype "protein_coding"; transcript_name "Kif23-202"; transcript_source "ensembl"; transcript_biotype "protein_coding"; exon_id "ENSRNOE00000702266"; exon_version "1";
8	ensembl	CDS	71295237	71295307	0	-	0	gene_id "ENSRNOG00000014080"; gene_version "9"; transcript_id "ENSRNOT00000091755"; transcript_version "3"; exon_number "22"; gene_name "Kif23"; gene_source "ensembl"; gene_biotype "protein_coding"; transcript_name "Kif23-202"; transcript_source "ensembl"; transcript_biotype "protein_coding"; protein_id "ENSRNOP00000074399"; protein_version "3";
8	ensembl	exon	71295237	71295307	0	-	.	gene_id "ENSRNOG00000014080"; gene_version "9"; transcript_id "ENSRNOT00000112104"; transcript_version "2"; exon_number "22"; gene_name "Kif23"; gene_source "ensembl"; gene_biotype "protein_coding"; transcript_name "Kif23-205"; transcript_source "ensembl"; transcript_biotype "protein_coding"; exon_id "ENSRNOE00000702266"; exon_version "1"; tag "Ensembl_canonical";
8	ensembl	CDS	71295237	71295307	0	-	0	gene_id "ENSRNOG00000014080"; gene_version "9"; transcript_id "ENSRNOT00000112104"; transcript_version "2"; exon_number "22"; gene_name "Kif23"; gene_source "ensembl"; gene_biotype "protein_coding"; transcript_name "Kif23-205"; transcript_source "ensembl"; transcript_biotype "protein_coding"; protein_id "ENSRNOP00000091527"; protein_version "2"; tag "Ensembl_canonical";
8	ensembl	three_prime_utr	71295237	71296222	0	-	.	gene_id "ENSRNOG00000014080"; gene_version "9"; transcript_id "ENSRNOT00000100547"; transcript_version "2"; gene_name "Kif23"; gene_source "ensembl"; gene_biotype "protein_coding"; transcript_name "Kif23-203"; transcript_source "ensembl"; transcript_biotype "protein_coding";
8	ensembl	three_prime_utr	71295237	71296222	0	-	.	gene_id "ENSRNOG00000014080"; gene_version "9"; transcript_id "ENSRNOT00000134548"; transcript_version "1"; gene_name "Kif23"; gene_source "ensembl"; gene_biotype "protein_coding"; transcript_name "Kif23-206"; transcript_source "ensembl"; transcript_biotype "protein_coding";
8	ensembl	exon	71295237	71296309	0	-	.	gene_id "ENSRNOG00000014080"; gene_version "9"; transcript_id "ENSRNOT00000100547"; transcript_version "2"; exon_number "20"; gene_name "Kif23"; gene_source "ensembl"; gene_biotype "protein_coding"; transcript_name "Kif23-203"; transcript_source "ensembl"; transcript_biotype "protein_coding"; exon_id "ENSRNOE00000730258"; exon_version "1";
8	ensembl	exon	71295237	71296309	0	-	.	gene_id "ENSRNOG00000014080"; gene_version "9"; transcript_id "ENSRNOT00000134548"; transcript_version "1"; exon_number "21"; gene_name "Kif23"; gene_source "ensembl"; gene_biotype "protein_coding"; transcript_name "Kif23-206"; transcript_source "ensembl"; transcript_biotype "protein_coding"; exon_id "ENSRNOE00000730258"; exon_version "1";
8	ensembl	transcript	71295237	71320584	0	-	.	gene_id "ENSRNOG00000014080"; gene_version "9"; transcript_id "ENSRNOT00000100547"; transcript_version "2"; gene_name "Kif23"; gene_source "ensembl"; gene_biotype "protein_coding"; transcript_name "Kif23-203"; transcript_source "ensembl"; transcript_biotype "protein_coding";
8	ensembl	transcript	71295237	71320584	0	-	.	gene_id "ENSRNOG00000014080"; gene_version "9"; transcript_id "ENSRNOT00000111055"; transcript_version "2"; gene_name "Kif23"; gene_source "ensembl"; gene_biotype "protein_coding"; transcript_name "Kif23-204"; transcript_source "ensembl"; transcript_biotype "protein_coding";
8	ensembl	transcript	71295237	71320856	0	-	.	gene_id "ENSRNOG00000014080"; gene_version "9"; transcript_id "ENSRNOT00000134548"; transcript_version "1"; gene_name "Kif23"; gene_source "ensembl"; gene_biotype "protein_coding"; transcript_name "Kif23-206"; transcript_source "ensembl"; transcript_biotype "protein_coding";
8	ensembl	stop_codon	71295286	71295288	0	-	0	gene_id "ENSRNOG00000014080"; gene_version "9"; transcript_id "ENSRNOT00000111055"; transcript_version "2"; exon_number "22"; gene_name "Kif23"; gene_source "ensembl"; gene_biotype "protein_coding"; transcript_name "Kif23-204"; transcript_source "ensembl"; transcript_biotype "protein_coding";
8	ensembl	CDS	71295289	71295307	0	-	1	gene_id "ENSRNOG00000014080"; gene_version "9"; transcript_id "ENSRNOT00000111055"; transcript_version "2"; exon_number "22"; gene_name "Kif23"; gene_source "ensembl"; gene_biotype "protein_coding"; transcript_name "Kif23-204"; transcript_source "ensembl"; transcript_biotype "protein_coding"; protein_id "ENSRNOP00000080806"; protein_version "2";
8	ensembl	exon	71295960	71296041	0	-	.	gene_id "ENSRNOG00000014080"; gene_version "9"; transcript_id "ENSRNOT00000037028"; transcript_version "7"; exon_number "21"; gene_name "Kif23"; gene_source "ensembl"; gene_biotype "protein_coding"; transcript_name "Kif23-201"; transcript_source "ensembl"; transcript_biotype "protein_coding"; exon_id "ENSRNOE00000274859"; exon_version "1";
8	ensembl	CDS	71295960	71296041	0	-	1	gene_id "ENSRNOG00000014080"; gene_version "9"; transcript_id "ENSRNOT00000037028"; transcript_version "7"; exon_number "21"; gene_name "Kif23"; gene_source "ensembl"; gene_biotype "protein_coding"; transcript_name "Kif23-201"; transcript_source "ensembl"; transcript_biotype "protein_coding"; protein_id "ENSRNOP00000033647"; protein_version "6";
8	ensembl	exon	71295960	71296041	0	-	.	gene_id "ENSRNOG00000014080"; gene_version "9"; transcript_id "ENSRNOT00000091755"; transcript_version "3"; exon_number "21"; gene_name "Kif23"; gene_source "ensembl"; gene_biotype "protein_coding"; transcript_name "Kif23-202"; transcript_source "ensembl"; transcript_biotype "protein_coding"; exon_id "ENSRNOE00000274859"; exon_version "1";
8	ensembl	CDS	71295960	71296041	0	-	1	gene_id "ENSRNOG00000014080"; gene_version "9"; transcript_id "ENSRNOT00000091755"; transcript_version "3"; exon_number "21"; gene_name "Kif23"; gene_source "ensembl"; gene_biotype "protein_coding"; transcript_name "Kif23-202"; transcript_source "ensembl"; transcript_biotype "protein_coding"; protein_id "ENSRNOP00000074399"; protein_version "3";
8	ensembl	exon	71295960	71296041	0	-	.	gene_id "ENSRNOG00000014080"; gene_version "9"; transcript_id "ENSRNOT00000112104"; transcript_version "2"; exon_number "21"; gene_name "Kif23"; gene_source "ensembl"; gene_biotype "protein_coding"; transcript_name "Kif23-205"; transcript_source "ensembl"; transcript_biotype "protein_coding"; exon_id "ENSRNOE00000274859"; exon_version "1"; tag "Ensembl_canonical";
8	ensembl	CDS	71295960	71296041	0	-	1	gene_id "ENSRNOG00000014080"; gene_version "9"; transcript_id "ENSRNOT00000112104"; transcript_version "2"; exon_number "21"; gene_name "Kif23"; gene_source "ensembl"; gene_biotype "protein_coding"; transcript_name "Kif23-205"; transcript_source "ensembl"; transcript_biotype "protein_coding"; protein_id "ENSRNOP00000091527"; protein_version "2"; tag "Ensembl_canonical";
8	ensembl	stop_codon	71296223	71296225	0	-	0	gene_id "ENSRNOG00000014080"; gene_version "9"; transcript_id "ENSRNOT00000100547"; transcript_version "2"; exon_number "20"; gene_name "Kif23"; gene_source "ensembl"; gene_biotype "protein_coding"; transcript_name "Kif23-203"; transcript_source "ensembl"; transcript_biotype "protein_coding";
8	ensembl	stop_codon	71296223	71296225	0	-	0	gene_id "ENSRNOG00000014080"; gene_version "9"; transcript_id "ENSRNOT00000134548"; transcript_version "1"; exon_number "21"; gene_name "Kif23"; gene_source "ensembl"; gene_biotype "protein_coding"; transcript_name "Kif23-206"; transcript_source "ensembl"; transcript_biotype "protein_coding";
8	ensembl	CDS	71296226	71296309	0	-	0	gene_id "ENSRNOG00000014080"; gene_version "9"; transcript_id "ENSRNOT00000100547"; transcript_version "2"; exon_number "20"; gene_name "Kif23"; gene_source "ensembl"; gene_biotype "protein_coding"; transcript_name "Kif23-203"; transcript_source "ensembl"; transcript_biotype "protein_coding"; protein_id "ENSRNOP00000083679"; protein_version "2";
8	ensembl	CDS	71296226	71296309	0	-	0	gene_id "ENSRNOG00000014080"; gene_version "9"; transcript_id "ENSRNOT00000134548"; transcript_version "1"; exon_number "21"; gene_name "Kif23"; gene_source "ensembl"; gene_biotype "protein_coding"; transcript_name "Kif23-206"; transcript_source "ensembl"; transcript_biotype "protein_coding"; protein_id "ENSRNOP00000107493"; protein_version "1";
8	ensembl	exon	71296227	71296309	0	-	.	gene_id "ENSRNOG00000014080"; gene_version "9"; transcript_id "ENSRNOT00000037028"; transcript_version "7"; exon_number "20"; gene_name "Kif23"; gene_source "ensembl"; gene_biotype "protein_coding"; transcript_name "Kif23-201"; transcript_source "ensembl"; transcript_biotype "protein_coding"; exon_id "ENSRNOE00000274864"; exon_version "1";
8	ensembl	CDS	71296227	71296309	0	-	0	gene_id "ENSRNOG00000014080"; gene_version "9"; transcript_id "ENSRNOT00000037028"; transcript_version "7"; exon_number "20"; gene_name "Kif23"; gene_source "ensembl"; gene_biotype "protein_coding"; transcript_name "Kif23-201"; transcript_source "ensembl"; transcript_biotype "protein_coding"; protein_id "ENSRNOP00000033647"; protein_version "6";
8	ensembl	exon	71296227	71296309	0	-	.	gene_id "ENSRNOG00000014080"; gene_version "9"; transcript_id "ENSRNOT00000111055"; transcript_version "2"; exon_number "21"; gene_name "Kif23"; gene_source "ensembl"; gene_biotype "protein_coding"; transcript_name "Kif23-204"; transcript_source "ensembl"; transcript_biotype "protein_coding"; exon_id "ENSRNOE00000274864"; exon_version "1";
8	ensembl	CDS	71296227	71296309	0	-	0	gene_id "ENSRNOG00000014080"; gene_version "9"; transcript_id "ENSRNOT00000111055"; transcript_version "2"; exon_number "21"; gene_name "Kif23"; gene_source "ensembl"; gene_biotype "protein_coding"; transcript_name "Kif23-204"; transcript_source "ensembl"; transcript_biotype "protein_coding"; protein_id "ENSRNOP00000080806"; protein_version "2";
8	ensembl	exon	71296227	71296309	0	-	.	gene_id "ENSRNOG00000014080"; gene_version "9"; transcript_id "ENSRNOT00000091755"; transcript_version "3"; exon_number "20"; gene_name "Kif23"; gene_source "ensembl"; gene_biotype "protein_coding"; transcript_name "Kif23-202"; transcript_source "ensembl"; transcript_biotype "protein_coding"; exon_id "ENSRNOE00000274864"; exon_version "1";
8	ensembl	CDS	71296227	71296309	0	-	0	gene_id "ENSRNOG00000014080"; gene_version "9"; transcript_id "ENSRNOT00000091755"; transcript_version "3"; exon_number "20"; gene_name "Kif23"; gene_source "ensembl"; gene_biotype "protein_coding"; transcript_name "Kif23-202"; transcript_source "ensembl"; transcript_biotype "protein_coding"; protein_id "ENSRNOP00000074399"; protein_version "3";
8	ensembl	exon	71296227	71296309	0	-	.	gene_id "ENSRNOG00000014080"; gene_version "9"; transcript_id "ENSRNOT00000112104"; transcript_version "2"; exon_number "20"; gene_name "Kif23"; gene_source "ensembl"; gene_biotype "protein_coding"; transcript_name "Kif23-205"; transcript_source "ensembl"; transcript_biotype "protein_coding"; exon_id "ENSRNOE00000274864"; exon_version "1"; tag "Ensembl_canonical";
8	ensembl	CDS	71296227	71296309	0	-	0	gene_id "ENSRNOG00000014080"; gene_version "9"; transcript_id "ENSRNOT00000112104"; transcript_version "2"; exon_number "20"; gene_name "Kif23"; gene_source "ensembl"; gene_biotype "protein_coding"; transcript_name "Kif23-205"; transcript_source "ensembl"; transcript_biotype "protein_coding"; protein_id "ENSRNOP00000091527"; protein_version "2"; tag "Ensembl_canonical";
8	ensembl	exon	71297426	71297653	0	-	.	gene_id "ENSRNOG00000014080"; gene_version "9"; transcript_id "ENSRNOT00000037028"; transcript_version "7"; exon_number "19"; gene_name "Kif23"; gene_source "ensembl"; gene_biotype "protein_coding"; transcript_name "Kif23-201"; transcript_source "ensembl"; transcript_biotype "protein_coding"; exon_id "ENSRNOE00000274867"; exon_version "5";
8	ensembl	CDS	71297426	71297653	0	-	0	gene_id "ENSRNOG00000014080"; gene_version "9"; transcript_id "ENSRNOT00000037028"; transcript_version "7"; exon_number "19"; gene_name "Kif23"; gene_source "ensembl"; gene_biotype "protein_coding"; transcript_name "Kif23-201"; transcript_source "ensembl"; transcript_biotype "protein_coding"; protein_id "ENSRNOP00000033647"; protein_version "6";
8	ensembl	exon	71297426	71297653	0	-	.	gene_id "ENSRNOG00000014080"; gene_version "9"; transcript_id "ENSRNOT00000100547"; transcript_version "2"; exon_number "19"; gene_name "Kif23"; gene_source "ensembl"; gene_biotype "protein_coding"; transcript_name "Kif23-203"; transcript_source "ensembl"; transcript_biotype "protein_coding"; exon_id "ENSRNOE00000274867"; exon_version "5";
8	ensembl	CDS	71297426	71297653	0	-	0	gene_id "ENSRNOG00000014080"; gene_version "9"; transcript_id "ENSRNOT00000100547"; transcript_version "2"; exon_number "19"; gene_name "Kif23"; gene_source "ensembl"; gene_biotype "protein_coding"; transcript_name "Kif23-203"; transcript_source "ensembl"; transcript_biotype "protein_coding"; protein_id "ENSRNOP00000083679"; protein_version "2";
8	ensembl	exon	71297426	71297653	0	-	.	gene_id "ENSRNOG00000014080"; gene_version "9"; transcript_id "ENSRNOT00000111055"; transcript_version "2"; exon_number "20"; gene_name "Kif23"; gene_source "ensembl"; gene_biotype "protein_coding"; transcript_name "Kif23-204"; transcript_source "ensembl"; transcript_biotype "protein_coding"; exon_id "ENSRNOE00000274867"; exon_version "5";
8	ensembl	CDS	71297426	71297653	0	-	0	gene_id "ENSRNOG00000014080"; gene_version "9"; transcript_id "ENSRNOT00000111055"; transcript_version "2"; exon_number "20"; gene_name "Kif23"; gene_source "ensembl"; gene_biotype "protein_coding"; transcript_name "Kif23-204"; transcript_source "ensembl"; transcript_biotype "protein_coding"; protein_id "ENSRNOP00000080806"; protein_version "2";
8	ensembl	exon	71297426	71297653	0	-	.	gene_id "ENSRNOG00000014080"; gene_version "9"; transcript_id "ENSRNOT00000134548"; transcript_version "1"; exon_number "20"; gene_name "Kif23"; gene_source "ensembl"; gene_biotype "protein_coding"; transcript_name "Kif23-206"; transcript_source "ensembl"; transcript_biotype "protein_coding"; exon_id "ENSRNOE00000274867"; exon_version "5";
8	ensembl	CDS	71297426	71297653	0	-	0	gene_id "ENSRNOG00000014080"; gene_version "9"; transcript_id "ENSRNOT00000134548"; transcript_version "1"; exon_number "20"; gene_name "Kif23"; gene_source "ensembl"; gene_biotype "protein_coding"; transcript_name "Kif23-206"; transcript_source "ensembl"; transcript_biotype "protein_coding"; protein_id "ENSRNOP00000107493"; protein_version "1";
8	ensembl	exon	71297426	71297653	0	-	.	gene_id "ENSRNOG00000014080"; gene_version "9"; transcript_id "ENSRNOT00000112104"; transcript_version "2"; exon_number "19"; gene_name "Kif23"; gene_source "ensembl"; gene_biotype "protein_coding"; transcript_name "Kif23-205"; transcript_source "ensembl"; transcript_biotype "protein_coding"; exon_id "ENSRNOE00000274867"; exon_version "5"; tag "Ensembl_canonical";
8	ensembl	CDS	71297426	71297653	0	-	0	gene_id "ENSRNOG00000014080"; gene_version "9"; transcript_id "ENSRNOT00000112104"; transcript_version "2"; exon_number "19"; gene_name "Kif23"; gene_source "ensembl"; gene_biotype "protein_coding"; transcript_name "Kif23-205"; transcript_source "ensembl"; transcript_biotype "protein_coding"; protein_id "ENSRNOP00000091527"; protein_version "2"; tag "Ensembl_canonical";
8	ensembl	exon	71300416	71300727	0	-	.	gene_id "ENSRNOG00000014080"; gene_version "9"; transcript_id "ENSRNOT00000037028"; transcript_version "7"; exon_number "18"; gene_name "Kif23"; gene_source "ensembl"; gene_biotype "protein_coding"; transcript_name "Kif23-201"; transcript_source "ensembl"; transcript_biotype "protein_coding"; exon_id "ENSRNOE00000274846"; exon_version "1";
8	ensembl	CDS	71300416	71300727	0	-	0	gene_id "ENSRNOG00000014080"; gene_version "9"; transcript_id "ENSRNOT00000037028"; transcript_version "7"; exon_number "18"; gene_name "Kif23"; gene_source "ensembl"; gene_biotype "protein_coding"; transcript_name "Kif23-201"; transcript_source "ensembl"; transcript_biotype "protein_coding"; protein_id "ENSRNOP00000033647"; protein_version "6";
8	ensembl	exon	71300416	71300727	0	-	.	gene_id "ENSRNOG00000014080"; gene_version "9"; transcript_id "ENSRNOT00000100547"; transcript_version "2"; exon_number "18"; gene_name "Kif23"; gene_source "ensembl"; gene_biotype "protein_coding"; transcript_name "Kif23-203"; transcript_source "ensembl"; transcript_biotype "protein_coding"; exon_id "ENSRNOE00000274846"; exon_version "1";
8	ensembl	CDS	71300416	71300727	0	-	0	gene_id "ENSRNOG00000014080"; gene_version "9"; transcript_id "ENSRNOT00000100547"; transcript_version "2"; exon_number "18"; gene_name "Kif23"; gene_source "ensembl"; gene_biotype "protein_coding"; transcript_name "Kif23-203"; transcript_source "ensembl"; transcript_biotype "protein_coding"; protein_id "ENSRNOP00000083679"; protein_version "2";
8	ensembl	exon	71300416	71300727	0	-	.	gene_id "ENSRNOG00000014080"; gene_version "9"; transcript_id "ENSRNOT00000111055"; transcript_version "2"; exon_number "19"; gene_name "Kif23"; gene_source "ensembl"; gene_biotype "protein_coding"; transcript_name "Kif23-204"; transcript_source "ensembl"; transcript_biotype "protein_coding"; exon_id "ENSRNOE00000274846"; exon_version "1";
8	ensembl	CDS	71300416	71300727	0	-	0	gene_id "ENSRNOG00000014080"; gene_version "9"; transcript_id "ENSRNOT00000111055"; transcript_version "2"; exon_number "19"; gene_name "Kif23"; gene_source "ensembl"; gene_biotype "protein_coding"; transcript_name "Kif23-204"; transcript_source "ensembl"; transcript_biotype "protein_coding"; protein_id "ENSRNOP00000080806"; protein_version "2";
8	ensembl	exon	71300416	71300727	0	-	.	gene_id "ENSRNOG00000014080"; gene_version "9"; transcript_id "ENSRNOT00000134548"; transcript_version "1"; exon_number "19"; gene_name "Kif23"; gene_source "ensembl"; gene_biotype "protein_coding"; transcript_name "Kif23-206"; transcript_source "ensembl"; transcript_biotype "protein_coding"; exon_id "ENSRNOE00000274846"; exon_version "1";
8	ensembl	CDS	71300416	71300727	0	-	0	gene_id "ENSRNOG00000014080"; gene_version "9"; transcript_id "ENSRNOT00000134548"; transcript_version "1"; exon_number "19"; gene_name "Kif23"; gene_source "ensembl"; gene_biotype "protein_coding"; transcript_name "Kif23-206"; transcript_source "ensembl"; transcript_biotype "protein_coding"; protein_id "ENSRNOP00000107493"; protein_version "1";
8	ensembl	exon	71300416	71300727	0	-	.	gene_id "ENSRNOG00000014080"; gene_version "9"; transcript_id "ENSRNOT00000091755"; transcript_version "3"; exon_number "19"; gene_name "Kif23"; gene_source "ensembl"; gene_biotype "protein_coding"; transcript_name "Kif23-202"; transcript_source "ensembl"; transcript_biotype "protein_coding"; exon_id "ENSRNOE00000274846"; exon_version "1";
8	ensembl	CDS	71300416	71300727	0	-	0	gene_id "ENSRNOG00000014080"; gene_version "9"; transcript_id "ENSRNOT00000091755"; transcript_version "3"; exon_number "19"; gene_name "Kif23"; gene_source "ensembl"; gene_biotype "protein_coding"; transcript_name "Kif23-202"; transcript_source "ensembl"; transcript_biotype "protein_coding"; protein_id "ENSRNOP00000074399"; protein_version "3";
8	ensembl	exon	71300416	71300727	0	-	.	gene_id "ENSRNOG00000014080"; gene_version "9"; transcript_id "ENSRNOT00000112104"; transcript_version "2"; exon_number "18"; gene_name "Kif23"; gene_source "ensembl"; gene_biotype "protein_coding"; transcript_name "Kif23-205"; transcript_source "ensembl"; transcript_biotype "protein_coding"; exon_id "ENSRNOE00000274846"; exon_version "1"; tag "Ensembl_canonical";
8	ensembl	CDS	71300416	71300727	0	-	0	gene_id "ENSRNOG00000014080"; gene_version "9"; transcript_id "ENSRNOT00000112104"; transcript_version "2"; exon_number "18"; gene_name "Kif23"; gene_source "ensembl"; gene_biotype "protein_coding"; transcript_name "Kif23-205"; transcript_source "ensembl"; transcript_biotype "protein_coding"; protein_id "ENSRNOP00000091527"; protein_version "2"; tag "Ensembl_canonical";
8	ensembl	exon	71301131	71301310	0	-	.	gene_id "ENSRNOG00000014080"; gene_version "9"; transcript_id "ENSRNOT00000037028"; transcript_version "7"; exon_number "17"; gene_name "Kif23"; gene_source "ensembl"; gene_biotype "protein_coding"; transcript_name "Kif23-201"; transcript_source "ensembl"; transcript_biotype "protein_coding"; exon_id "ENSRNOE00000275182"; exon_version "1";
8	ensembl	CDS	71301131	71301310	0	-	0	gene_id "ENSRNOG00000014080"; gene_version "9"; transcript_id "ENSRNOT00000037028"; transcript_version "7"; exon_number "17"; gene_name "Kif23"; gene_source "ensembl"; gene_biotype "protein_coding"; transcript_name "Kif23-201"; transcript_source "ensembl"; transcript_biotype "protein_coding"; protein_id "ENSRNOP00000033647"; protein_version "6";
8	ensembl	exon	71301131	71301310	0	-	.	gene_id "ENSRNOG00000014080"; gene_version "9"; transcript_id "ENSRNOT00000100547"; transcript_version "2"; exon_number "17"; gene_name "Kif23"; gene_source "ensembl"; gene_biotype "protein_coding"; transcript_name "Kif23-203"; transcript_source "ensembl"; transcript_biotype "protein_coding"; exon_id "ENSRNOE00000275182"; exon_version "1";
8	ensembl	CDS	71301131	71301310	0	-	0	gene_id "ENSRNOG00000014080"; gene_version "9"; transcript_id "ENSRNOT00000100547"; transcript_version "2"; exon_number "17"; gene_name "Kif23"; gene_source "ensembl"; gene_biotype "protein_coding"; transcript_name "Kif23-203"; transcript_source "ensembl"; transcript_biotype "protein_coding"; protein_id "ENSRNOP00000083679"; protein_version "2";
8	ensembl	exon	71301131	71301310	0	-	.	gene_id "ENSRNOG00000014080"; gene_version "9"; transcript_id "ENSRNOT00000111055"; transcript_version "2"; exon_number "18"; gene_name "Kif23"; gene_source "ensembl"; gene_biotype "protein_coding"; transcript_name "Kif23-204"; transcript_source "ensembl"; transcript_biotype "protein_coding"; exon_id "ENSRNOE00000275182"; exon_version "1";
8	ensembl	CDS	71301131	71301310	0	-	0	gene_id "ENSRNOG00000014080"; gene_version "9"; transcript_id "ENSRNOT00000111055"; transcript_version "2"; exon_number "18"; gene_name "Kif23"; gene_source "ensembl"; gene_biotype "protein_coding"; transcript_name "Kif23-204"; transcript_source "ensembl"; transcript_biotype "protein_coding"; protein_id "ENSRNOP00000080806"; protein_version "2";
8	ensembl	exon	71301131	71301310	0	-	.	gene_id "ENSRNOG00000014080"; gene_version "9"; transcript_id "ENSRNOT00000134548"; transcript_version "1"; exon_number "18"; gene_name "Kif23"; gene_source "ensembl"; gene_biotype "protein_coding"; transcript_name "Kif23-206"; transcript_source "ensembl"; transcript_biotype "protein_coding"; exon_id "ENSRNOE00000275182"; exon_version "1";
8	ensembl	CDS	71301131	71301310	0	-	0	gene_id "ENSRNOG00000014080"; gene_version "9"; transcript_id "ENSRNOT00000134548"; transcript_version "1"; exon_number "18"; gene_name "Kif23"; gene_source "ensembl"; gene_biotype "protein_coding"; transcript_name "Kif23-206"; transcript_source "ensembl"; transcript_biotype "protein_coding"; protein_id "ENSRNOP00000107493"; protein_version "1";
8	ensembl	exon	71301131	71301310	0	-	.	gene_id "ENSRNOG00000014080"; gene_version "9"; transcript_id "ENSRNOT00000091755"; transcript_version "3"; exon_number "18"; gene_name "Kif23"; gene_source "ensembl"; gene_biotype "protein_coding"; transcript_name "Kif23-202"; transcript_source "ensembl"; transcript_biotype "protein_coding"; exon_id "ENSRNOE00000275182"; exon_version "1";
8	ensembl	CDS	71301131	71301310	0	-	0	gene_id "ENSRNOG00000014080"; gene_version "9"; transcript_id "ENSRNOT00000091755"; transcript_version "3"; exon_number "18"; gene_name "Kif23"; gene_source "ensembl"; gene_biotype "protein_coding"; transcript_name "Kif23-202"; transcript_source "ensembl"; transcript_biotype "protein_coding"; protein_id "ENSRNOP00000074399"; protein_version "3";
8	ensembl	exon	71301131	71301310	0	-	.	gene_id "ENSRNOG00000014080"; gene_version "9"; transcript_id "ENSRNOT00000112104"; transcript_version "2"; exon_number "17"; gene_name "Kif23"; gene_source "ensembl"; gene_biotype "protein_coding"; transcript_name "Kif23-205"; transcript_source "ensembl"; transcript_biotype "protein_coding"; exon_id "ENSRNOE00000275182"; exon_version "1"; tag "Ensembl_canonical";
8	ensembl	CDS	71301131	71301310	0	-	0	gene_id "ENSRNOG00000014080"; gene_version "9"; transcript_id "ENSRNOT00000112104"; transcript_version "2"; exon_number "17"; gene_name "Kif23"; gene_source "ensembl"; gene_biotype "protein_coding"; transcript_name "Kif23-205"; transcript_source "ensembl"; transcript_biotype "protein_coding"; protein_id "ENSRNOP00000091527"; protein_version "2"; tag "Ensembl_canonical";
8	ensembl	exon	71301471	71301644	0	-	.	gene_id "ENSRNOG00000014080"; gene_version "9"; transcript_id "ENSRNOT00000037028"; transcript_version "7"; exon_number "16"; gene_name "Kif23"; gene_source "ensembl"; gene_biotype "protein_coding"; transcript_name "Kif23-201"; transcript_source "ensembl"; transcript_biotype "protein_coding"; exon_id "ENSRNOE00000275187"; exon_version "1";
8	ensembl	CDS	71301471	71301644	0	-	0	gene_id "ENSRNOG00000014080"; gene_version "9"; transcript_id "ENSRNOT00000037028"; transcript_version "7"; exon_number "16"; gene_name "Kif23"; gene_source "ensembl"; gene_biotype "protein_coding"; transcript_name "Kif23-201"; transcript_source "ensembl"; transcript_biotype "protein_coding"; protein_id "ENSRNOP00000033647"; protein_version "6";
8	ensembl	exon	71301471	71301644	0	-	.	gene_id "ENSRNOG00000014080"; gene_version "9"; transcript_id "ENSRNOT00000100547"; transcript_version "2"; exon_number "16"; gene_name "Kif23"; gene_source "ensembl"; gene_biotype "protein_coding"; transcript_name "Kif23-203"; transcript_source "ensembl"; transcript_biotype "protein_coding"; exon_id "ENSRNOE00000275187"; exon_version "1";
8	ensembl	CDS	71301471	71301644	0	-	0	gene_id "ENSRNOG00000014080"; gene_version "9"; transcript_id "ENSRNOT00000100547"; transcript_version "2"; exon_number "16"; gene_name "Kif23"; gene_source "ensembl"; gene_biotype "protein_coding"; transcript_name "Kif23-203"; transcript_source "ensembl"; transcript_biotype "protein_coding"; protein_id "ENSRNOP00000083679"; protein_version "2";
8	ensembl	exon	71301471	71301644	0	-	.	gene_id "ENSRNOG00000014080"; gene_version "9"; transcript_id "ENSRNOT00000111055"; transcript_version "2"; exon_number "17"; gene_name "Kif23"; gene_source "ensembl"; gene_biotype "protein_coding"; transcript_name "Kif23-204"; transcript_source "ensembl"; transcript_biotype "protein_coding"; exon_id "ENSRNOE00000275187"; exon_version "1";
8	ensembl	CDS	71301471	71301644	0	-	0	gene_id "ENSRNOG00000014080"; gene_version "9"; transcript_id "ENSRNOT00000111055"; transcript_version "2"; exon_number "17"; gene_name "Kif23"; gene_source "ensembl"; gene_biotype "protein_coding"; transcript_name "Kif23-204"; transcript_source "ensembl"; transcript_biotype "protein_coding"; protein_id "ENSRNOP00000080806"; protein_version "2";
8	ensembl	exon	71301471	71301644	0	-	.	gene_id "ENSRNOG00000014080"; gene_version "9"; transcript_id "ENSRNOT00000134548"; transcript_version "1"; exon_number "17"; gene_name "Kif23"; gene_source "ensembl"; gene_biotype "protein_coding"; transcript_name "Kif23-206"; transcript_source "ensembl"; transcript_biotype "protein_coding"; exon_id "ENSRNOE00000275187"; exon_version "1";
8	ensembl	CDS	71301471	71301644	0	-	0	gene_id "ENSRNOG00000014080"; gene_version "9"; transcript_id "ENSRNOT00000134548"; transcript_version "1"; exon_number "17"; gene_name "Kif23"; gene_source "ensembl"; gene_biotype "protein_coding"; transcript_name "Kif23-206"; transcript_source "ensembl"; transcript_biotype "protein_coding"; protein_id "ENSRNOP00000107493"; protein_version "1";
8	ensembl	exon	71301471	71301644	0	-	.	gene_id "ENSRNOG00000014080"; gene_version "9"; transcript_id "ENSRNOT00000091755"; transcript_version "3"; exon_number "17"; gene_name "Kif23"; gene_source "ensembl"; gene_biotype "protein_coding"; transcript_name "Kif23-202"; transcript_source "ensembl"; transcript_biotype "protein_coding"; exon_id "ENSRNOE00000275187"; exon_version "1";
8	ensembl	CDS	71301471	71301644	0	-	0	gene_id "ENSRNOG00000014080"; gene_version "9"; transcript_id "ENSRNOT00000091755"; transcript_version "3"; exon_number "17"; gene_name "Kif23"; gene_source "ensembl"; gene_biotype "protein_coding"; transcript_name "Kif23-202"; transcript_source "ensembl"; transcript_biotype "protein_coding"; protein_id "ENSRNOP00000074399"; protein_version "3";
8	ensembl	exon	71301471	71301644	0	-	.	gene_id "ENSRNOG00000014080"; gene_version "9"; transcript_id "ENSRNOT00000112104"; transcript_version "2"; exon_number "16"; gene_name "Kif23"; gene_source "ensembl"; gene_biotype "protein_coding"; transcript_name "Kif23-205"; transcript_source "ensembl"; transcript_biotype "protein_coding"; exon_id "ENSRNOE00000275187"; exon_version "1"; tag "Ensembl_canonical";
8	ensembl	CDS	71301471	71301644	0	-	0	gene_id "ENSRNOG00000014080"; gene_version "9"; transcript_id "ENSRNOT00000112104"; transcript_version "2"; exon_number "16"; gene_name "Kif23"; gene_source "ensembl"; gene_biotype "protein_coding"; transcript_name "Kif23-205"; transcript_source "ensembl"; transcript_biotype "protein_coding"; protein_id "ENSRNOP00000091527"; protein_version "2"; tag "Ensembl_canonical";
8	ensembl	exon	71302032	71302189	0	-	.	gene_id "ENSRNOG00000014080"; gene_version "9"; transcript_id "ENSRNOT00000037028"; transcript_version "7"; exon_number "15"; gene_name "Kif23"; gene_source "ensembl"; gene_biotype "protein_coding"; transcript_name "Kif23-201"; transcript_source "ensembl"; transcript_biotype "protein_coding"; exon_id "ENSRNOE00000275190"; exon_version "1";
8	ensembl	CDS	71302032	71302189	0	-	2	gene_id "ENSRNOG00000014080"; gene_version "9"; transcript_id "ENSRNOT00000037028"; transcript_version "7"; exon_number "15"; gene_name "Kif23"; gene_source "ensembl"; gene_biotype "protein_coding"; transcript_name "Kif23-201"; transcript_source "ensembl"; transcript_biotype "protein_coding"; protein_id "ENSRNOP00000033647"; protein_version "6";
8	ensembl	exon	71302032	71302189	0	-	.	gene_id "ENSRNOG00000014080"; gene_version "9"; transcript_id "ENSRNOT00000100547"; transcript_version "2"; exon_number "15"; gene_name "Kif23"; gene_source "ensembl"; gene_biotype "protein_coding"; transcript_name "Kif23-203"; transcript_source "ensembl"; transcript_biotype "protein_coding"; exon_id "ENSRNOE00000275190"; exon_version "1";
8	ensembl	CDS	71302032	71302189	0	-	2	gene_id "ENSRNOG00000014080"; gene_version "9"; transcript_id "ENSRNOT00000100547"; transcript_version "2"; exon_number "15"; gene_name "Kif23"; gene_source "ensembl"; gene_biotype "protein_coding"; transcript_name "Kif23-203"; transcript_source "ensembl"; transcript_biotype "protein_coding"; protein_id "ENSRNOP00000083679"; protein_version "2";
8	ensembl	exon	71302032	71302189	0	-	.	gene_id "ENSRNOG00000014080"; gene_version "9"; transcript_id "ENSRNOT00000111055"; transcript_version "2"; exon_number "16"; gene_name "Kif23"; gene_source "ensembl"; gene_biotype "protein_coding"; transcript_name "Kif23-204"; transcript_source "ensembl"; transcript_biotype "protein_coding"; exon_id "ENSRNOE00000275190"; exon_version "1";
8	ensembl	CDS	71302032	71302189	0	-	2	gene_id "ENSRNOG00000014080"; gene_version "9"; transcript_id "ENSRNOT00000111055"; transcript_version "2"; exon_number "16"; gene_name "Kif23"; gene_source "ensembl"; gene_biotype "protein_coding"; transcript_name "Kif23-204"; transcript_source "ensembl"; transcript_biotype "protein_coding"; protein_id "ENSRNOP00000080806"; protein_version "2";
8	ensembl	exon	71302032	71302189	0	-	.	gene_id "ENSRNOG00000014080"; gene_version "9"; transcript_id "ENSRNOT00000134548"; transcript_version "1"; exon_number "16"; gene_name "Kif23"; gene_source "ensembl"; gene_biotype "protein_coding"; transcript_name "Kif23-206"; transcript_source "ensembl"; transcript_biotype "protein_coding"; exon_id "ENSRNOE00000275190"; exon_version "1";
8	ensembl	CDS	71302032	71302189	0	-	2	gene_id "ENSRNOG00000014080"; gene_version "9"; transcript_id "ENSRNOT00000134548"; transcript_version "1"; exon_number "16"; gene_name "Kif23"; gene_source "ensembl"; gene_biotype "protein_coding"; transcript_name "Kif23-206"; transcript_source "ensembl"; transcript_biotype "protein_coding"; protein_id "ENSRNOP00000107493"; protein_version "1";
8	ensembl	exon	71302032	71302189	0	-	.	gene_id "ENSRNOG00000014080"; gene_version "9"; transcript_id "ENSRNOT00000091755"; transcript_version "3"; exon_number "16"; gene_name "Kif23"; gene_source "ensembl"; gene_biotype "protein_coding"; transcript_name "Kif23-202"; transcript_source "ensembl"; transcript_biotype "protein_coding"; exon_id "ENSRNOE00000275190"; exon_version "1";
8	ensembl	CDS	71302032	71302189	0	-	2	gene_id "ENSRNOG00000014080"; gene_version "9"; transcript_id "ENSRNOT00000091755"; transcript_version "3"; exon_number "16"; gene_name "Kif23"; gene_source "ensembl"; gene_biotype "protein_coding"; transcript_name "Kif23-202"; transcript_source "ensembl"; transcript_biotype "protein_coding"; protein_id "ENSRNOP00000074399"; protein_version "3";
8	ensembl	exon	71302032	71302189	0	-	.	gene_id "ENSRNOG00000014080"; gene_version "9"; transcript_id "ENSRNOT00000112104"; transcript_version "2"; exon_number "15"; gene_name "Kif23"; gene_source "ensembl"; gene_biotype "protein_coding"; transcript_name "Kif23-205"; transcript_source "ensembl"; transcript_biotype "protein_coding"; exon_id "ENSRNOE00000275190"; exon_version "1"; tag "Ensembl_canonical";
8	ensembl	CDS	71302032	71302189	0	-	2	gene_id "ENSRNOG00000014080"; gene_version "9"; transcript_id "ENSRNOT00000112104"; transcript_version "2"; exon_number "15"; gene_name "Kif23"; gene_source "ensembl"; gene_biotype "protein_coding"; transcript_name "Kif23-205"; transcript_source "ensembl"; transcript_biotype "protein_coding"; protein_id "ENSRNOP00000091527"; protein_version "2"; tag "Ensembl_canonical";
8	ensembl	exon	71303133	71303288	0	-	.	gene_id "ENSRNOG00000014080"; gene_version "9"; transcript_id "ENSRNOT00000037028"; transcript_version "7"; exon_number "14"; gene_name "Kif23"; gene_source "ensembl"; gene_biotype "protein_coding"; transcript_name "Kif23-201"; transcript_source "ensembl"; transcript_biotype "protein_coding"; exon_id "ENSRNOE00000275194"; exon_version "1";
8	ensembl	CDS	71303133	71303288	0	-	2	gene_id "ENSRNOG00000014080"; gene_version "9"; transcript_id "ENSRNOT00000037028"; transcript_version "7"; exon_number "14"; gene_name "Kif23"; gene_source "ensembl"; gene_biotype "protein_coding"; transcript_name "Kif23-201"; transcript_source "ensembl"; transcript_biotype "protein_coding"; protein_id "ENSRNOP00000033647"; protein_version "6";
8	ensembl	exon	71303133	71303288	0	-	.	gene_id "ENSRNOG00000014080"; gene_version "9"; transcript_id "ENSRNOT00000100547"; transcript_version "2"; exon_number "14"; gene_name "Kif23"; gene_source "ensembl"; gene_biotype "protein_coding"; transcript_name "Kif23-203"; transcript_source "ensembl"; transcript_biotype "protein_coding"; exon_id "ENSRNOE00000275194"; exon_version "1";
8	ensembl	CDS	71303133	71303288	0	-	2	gene_id "ENSRNOG00000014080"; gene_version "9"; transcript_id "ENSRNOT00000100547"; transcript_version "2"; exon_number "14"; gene_name "Kif23"; gene_source "ensembl"; gene_biotype "protein_coding"; transcript_name "Kif23-203"; transcript_source "ensembl"; transcript_biotype "protein_coding"; protein_id "ENSRNOP00000083679"; protein_version "2";
8	ensembl	exon	71303133	71303288	0	-	.	gene_id "ENSRNOG00000014080"; gene_version "9"; transcript_id "ENSRNOT00000111055"; transcript_version "2"; exon_number "15"; gene_name "Kif23"; gene_source "ensembl"; gene_biotype "protein_coding"; transcript_name "Kif23-204"; transcript_source "ensembl"; transcript_biotype "protein_coding"; exon_id "ENSRNOE00000275194"; exon_version "1";
8	ensembl	CDS	71303133	71303288	0	-	2	gene_id "ENSRNOG00000014080"; gene_version "9"; transcript_id "ENSRNOT00000111055"; transcript_version "2"; exon_number "15"; gene_name "Kif23"; gene_source "ensembl"; gene_biotype "protein_coding"; transcript_name "Kif23-204"; transcript_source "ensembl"; transcript_biotype "protein_coding"; protein_id "ENSRNOP00000080806"; protein_version "2";
8	ensembl	exon	71303133	71303288	0	-	.	gene_id "ENSRNOG00000014080"; gene_version "9"; transcript_id "ENSRNOT00000134548"; transcript_version "1"; exon_number "15"; gene_name "Kif23"; gene_source "ensembl"; gene_biotype "protein_coding"; transcript_name "Kif23-206"; transcript_source "ensembl"; transcript_biotype "protein_coding"; exon_id "ENSRNOE00000275194"; exon_version "1";
8	ensembl	CDS	71303133	71303288	0	-	2	gene_id "ENSRNOG00000014080"; gene_version "9"; transcript_id "ENSRNOT00000134548"; transcript_version "1"; exon_number "15"; gene_name "Kif23"; gene_source "ensembl"; gene_biotype "protein_coding"; transcript_name "Kif23-206"; transcript_source "ensembl"; transcript_biotype "protein_coding"; protein_id "ENSRNOP00000107493"; protein_version "1";
8	ensembl	exon	71303133	71303288	0	-	.	gene_id "ENSRNOG00000014080"; gene_version "9"; transcript_id "ENSRNOT00000091755"; transcript_version "3"; exon_number "15"; gene_name "Kif23"; gene_source "ensembl"; gene_biotype "protein_coding"; transcript_name "Kif23-202"; transcript_source "ensembl"; transcript_biotype "protein_coding"; exon_id "ENSRNOE00000275194"; exon_version "1";
8	ensembl	CDS	71303133	71303288	0	-	2	gene_id "ENSRNOG00000014080"; gene_version "9"; transcript_id "ENSRNOT00000091755"; transcript_version "3"; exon_number "15"; gene_name "Kif23"; gene_source "ensembl"; gene_biotype "protein_coding"; transcript_name "Kif23-202"; transcript_source "ensembl"; transcript_biotype "protein_coding"; protein_id "ENSRNOP00000074399"; protein_version "3";
8	ensembl	exon	71303133	71303288	0	-	.	gene_id "ENSRNOG00000014080"; gene_version "9"; transcript_id "ENSRNOT00000112104"; transcript_version "2"; exon_number "14"; gene_name "Kif23"; gene_source "ensembl"; gene_biotype "protein_coding"; transcript_name "Kif23-205"; transcript_source "ensembl"; transcript_biotype "protein_coding"; exon_id "ENSRNOE00000275194"; exon_version "1"; tag "Ensembl_canonical";
8	ensembl	CDS	71303133	71303288	0	-	2	gene_id "ENSRNOG00000014080"; gene_version "9"; transcript_id "ENSRNOT00000112104"; transcript_version "2"; exon_number "14"; gene_name "Kif23"; gene_source "ensembl"; gene_biotype "protein_coding"; transcript_name "Kif23-205"; transcript_source "ensembl"; transcript_biotype "protein_coding"; protein_id "ENSRNOP00000091527"; protein_version "2"; tag "Ensembl_canonical";
8	ensembl	exon	71303625	71303751	0	-	.	gene_id "ENSRNOG00000014080"; gene_version "9"; transcript_id "ENSRNOT00000037028"; transcript_version "7"; exon_number "13"; gene_name "Kif23"; gene_source "ensembl"; gene_biotype "protein_coding"; transcript_name "Kif23-201"; transcript_source "ensembl"; transcript_biotype "protein_coding"; exon_id "ENSRNOE00000275200"; exon_version "1";
8	ensembl	CDS	71303625	71303751	0	-	0	gene_id "ENSRNOG00000014080"; gene_version "9"; transcript_id "ENSRNOT00000037028"; transcript_version "7"; exon_number "13"; gene_name "Kif23"; gene_source "ensembl"; gene_biotype "protein_coding"; transcript_name "Kif23-201"; transcript_source "ensembl"; transcript_biotype "protein_coding"; protein_id "ENSRNOP00000033647"; protein_version "6";
8	ensembl	exon	71303625	71303751	0	-	.	gene_id "ENSRNOG00000014080"; gene_version "9"; transcript_id "ENSRNOT00000100547"; transcript_version "2"; exon_number "13"; gene_name "Kif23"; gene_source "ensembl"; gene_biotype "protein_coding"; transcript_name "Kif23-203"; transcript_source "ensembl"; transcript_biotype "protein_coding"; exon_id "ENSRNOE00000275200"; exon_version "1";
8	ensembl	CDS	71303625	71303751	0	-	0	gene_id "ENSRNOG00000014080"; gene_version "9"; transcript_id "ENSRNOT00000100547"; transcript_version "2"; exon_number "13"; gene_name "Kif23"; gene_source "ensembl"; gene_biotype "protein_coding"; transcript_name "Kif23-203"; transcript_source "ensembl"; transcript_biotype "protein_coding"; protein_id "ENSRNOP00000083679"; protein_version "2";
8	ensembl	exon	71303625	71303751	0	-	.	gene_id "ENSRNOG00000014080"; gene_version "9"; transcript_id "ENSRNOT00000111055"; transcript_version "2"; exon_number "14"; gene_name "Kif23"; gene_source "ensembl"; gene_biotype "protein_coding"; transcript_name "Kif23-204"; transcript_source "ensembl"; transcript_biotype "protein_coding"; exon_id "ENSRNOE00000275200"; exon_version "1";
8	ensembl	CDS	71303625	71303751	0	-	0	gene_id "ENSRNOG00000014080"; gene_version "9"; transcript_id "ENSRNOT00000111055"; transcript_version "2"; exon_number "14"; gene_name "Kif23"; gene_source "ensembl"; gene_biotype "protein_coding"; transcript_name "Kif23-204"; transcript_source "ensembl"; transcript_biotype "protein_coding"; protein_id "ENSRNOP00000080806"; protein_version "2";
8	ensembl	exon	71303625	71303751	0	-	.	gene_id "ENSRNOG00000014080"; gene_version "9"; transcript_id "ENSRNOT00000134548"; transcript_version "1"; exon_number "14"; gene_name "Kif23"; gene_source "ensembl"; gene_biotype "protein_coding"; transcript_name "Kif23-206"; transcript_source "ensembl"; transcript_biotype "protein_coding"; exon_id "ENSRNOE00000275200"; exon_version "1";
8	ensembl	CDS	71303625	71303751	0	-	0	gene_id "ENSRNOG00000014080"; gene_version "9"; transcript_id "ENSRNOT00000134548"; transcript_version "1"; exon_number "14"; gene_name "Kif23"; gene_source "ensembl"; gene_biotype "protein_coding"; transcript_name "Kif23-206"; transcript_source "ensembl"; transcript_biotype "protein_coding"; protein_id "ENSRNOP00000107493"; protein_version "1";
8	ensembl	exon	71303625	71303751	0	-	.	gene_id "ENSRNOG00000014080"; gene_version "9"; transcript_id "ENSRNOT00000091755"; transcript_version "3"; exon_number "14"; gene_name "Kif23"; gene_source "ensembl"; gene_biotype "protein_coding"; transcript_name "Kif23-202"; transcript_source "ensembl"; transcript_biotype "protein_coding"; exon_id "ENSRNOE00000275200"; exon_version "1";
8	ensembl	CDS	71303625	71303751	0	-	0	gene_id "ENSRNOG00000014080"; gene_version "9"; transcript_id "ENSRNOT00000091755"; transcript_version "3"; exon_number "14"; gene_name "Kif23"; gene_source "ensembl"; gene_biotype "protein_coding"; transcript_name "Kif23-202"; transcript_source "ensembl"; transcript_biotype "protein_coding"; protein_id "ENSRNOP00000074399"; protein_version "3";
8	ensembl	exon	71303625	71303751	0	-	.	gene_id "ENSRNOG00000014080"; gene_version "9"; transcript_id "ENSRNOT00000112104"; transcript_version "2"; exon_number "13"; gene_name "Kif23"; gene_source "ensembl"; gene_biotype "protein_coding"; transcript_name "Kif23-205"; transcript_source "ensembl"; transcript_biotype "protein_coding"; exon_id "ENSRNOE00000275200"; exon_version "1"; tag "Ensembl_canonical";
8	ensembl	CDS	71303625	71303751	0	-	0	gene_id "ENSRNOG00000014080"; gene_version "9"; transcript_id "ENSRNOT00000112104"; transcript_version "2"; exon_number "13"; gene_name "Kif23"; gene_source "ensembl"; gene_biotype "protein_coding"; transcript_name "Kif23-205"; transcript_source "ensembl"; transcript_biotype "protein_coding"; protein_id "ENSRNOP00000091527"; protein_version "2"; tag "Ensembl_canonical";
8	ensembl	exon	71303928	71304047	0	-	.	gene_id "ENSRNOG00000014080"; gene_version "9"; transcript_id "ENSRNOT00000037028"; transcript_version "7"; exon_number "12"; gene_name "Kif23"; gene_source "ensembl"; gene_biotype "protein_coding"; transcript_name "Kif23-201"; transcript_source "ensembl"; transcript_biotype "protein_coding"; exon_id "ENSRNOE00000275204"; exon_version "1";
8	ensembl	CDS	71303928	71304047	0	-	0	gene_id "ENSRNOG00000014080"; gene_version "9"; transcript_id "ENSRNOT00000037028"; transcript_version "7"; exon_number "12"; gene_name "Kif23"; gene_source "ensembl"; gene_biotype "protein_coding"; transcript_name "Kif23-201"; transcript_source "ensembl"; transcript_biotype "protein_coding"; protein_id "ENSRNOP00000033647"; protein_version "6";
8	ensembl	exon	71303928	71304047	0	-	.	gene_id "ENSRNOG00000014080"; gene_version "9"; transcript_id "ENSRNOT00000100547"; transcript_version "2"; exon_number "12"; gene_name "Kif23"; gene_source "ensembl"; gene_biotype "protein_coding"; transcript_name "Kif23-203"; transcript_source "ensembl"; transcript_biotype "protein_coding"; exon_id "ENSRNOE00000275204"; exon_version "1";
8	ensembl	CDS	71303928	71304047	0	-	0	gene_id "ENSRNOG00000014080"; gene_version "9"; transcript_id "ENSRNOT00000100547"; transcript_version "2"; exon_number "12"; gene_name "Kif23"; gene_source "ensembl"; gene_biotype "protein_coding"; transcript_name "Kif23-203"; transcript_source "ensembl"; transcript_biotype "protein_coding"; protein_id "ENSRNOP00000083679"; protein_version "2";
8	ensembl	exon	71303928	71304047	0	-	.	gene_id "ENSRNOG00000014080"; gene_version "9"; transcript_id "ENSRNOT00000111055"; transcript_version "2"; exon_number "13"; gene_name "Kif23"; gene_source "ensembl"; gene_biotype "protein_coding"; transcript_name "Kif23-204"; transcript_source "ensembl"; transcript_biotype "protein_coding"; exon_id "ENSRNOE00000275204"; exon_version "1";
8	ensembl	CDS	71303928	71304047	0	-	0	gene_id "ENSRNOG00000014080"; gene_version "9"; transcript_id "ENSRNOT00000111055"; transcript_version "2"; exon_number "13"; gene_name "Kif23"; gene_source "ensembl"; gene_biotype "protein_coding"; transcript_name "Kif23-204"; transcript_source "ensembl"; transcript_biotype "protein_coding"; protein_id "ENSRNOP00000080806"; protein_version "2";
8	ensembl	exon	71303928	71304047	0	-	.	gene_id "ENSRNOG00000014080"; gene_version "9"; transcript_id "ENSRNOT00000134548"; transcript_version "1"; exon_number "13"; gene_name "Kif23"; gene_source "ensembl"; gene_biotype "protein_coding"; transcript_name "Kif23-206"; transcript_source "ensembl"; transcript_biotype "protein_coding"; exon_id "ENSRNOE00000275204"; exon_version "1";
8	ensembl	CDS	71303928	71304047	0	-	0	gene_id "ENSRNOG00000014080"; gene_version "9"; transcript_id "ENSRNOT00000134548"; transcript_version "1"; exon_number "13"; gene_name "Kif23"; gene_source "ensembl"; gene_biotype "protein_coding"; transcript_name "Kif23-206"; transcript_source "ensembl"; transcript_biotype "protein_coding"; protein_id "ENSRNOP00000107493"; protein_version "1";
8	ensembl	exon	71303928	71304047	0	-	.	gene_id "ENSRNOG00000014080"; gene_version "9"; transcript_id "ENSRNOT00000091755"; transcript_version "3"; exon_number "13"; gene_name "Kif23"; gene_source "ensembl"; gene_biotype "protein_coding"; transcript_name "Kif23-202"; transcript_source "ensembl"; transcript_biotype "protein_coding"; exon_id "ENSRNOE00000275204"; exon_version "1";
8	ensembl	CDS	71303928	71304047	0	-	0	gene_id "ENSRNOG00000014080"; gene_version "9"; transcript_id "ENSRNOT00000091755"; transcript_version "3"; exon_number "13"; gene_name "Kif23"; gene_source "ensembl"; gene_biotype "protein_coding"; transcript_name "Kif23-202"; transcript_source "ensembl"; transcript_biotype "protein_coding"; protein_id "ENSRNOP00000074399"; protein_version "3";
8	ensembl	exon	71303928	71304047	0	-	.	gene_id "ENSRNOG00000014080"; gene_version "9"; transcript_id "ENSRNOT00000112104"; transcript_version "2"; exon_number "12"; gene_name "Kif23"; gene_source "ensembl"; gene_biotype "protein_coding"; transcript_name "Kif23-205"; transcript_source "ensembl"; transcript_biotype "protein_coding"; exon_id "ENSRNOE00000275204"; exon_version "1"; tag "Ensembl_canonical";
8	ensembl	CDS	71303928	71304047	0	-	0	gene_id "ENSRNOG00000014080"; gene_version "9"; transcript_id "ENSRNOT00000112104"; transcript_version "2"; exon_number "12"; gene_name "Kif23"; gene_source "ensembl"; gene_biotype "protein_coding"; transcript_name "Kif23-205"; transcript_source "ensembl"; transcript_biotype "protein_coding"; protein_id "ENSRNOP00000091527"; protein_version "2"; tag "Ensembl_canonical";
8	ensembl	exon	71304134	71304213	0	-	.	gene_id "ENSRNOG00000014080"; gene_version "9"; transcript_id "ENSRNOT00000037028"; transcript_version "7"; exon_number "11"; gene_name "Kif23"; gene_source "ensembl"; gene_biotype "protein_coding"; transcript_name "Kif23-201"; transcript_source "ensembl"; transcript_biotype "protein_coding"; exon_id "ENSRNOE00000134955"; exon_version "1";
8	ensembl	CDS	71304134	71304213	0	-	2	gene_id "ENSRNOG00000014080"; gene_version "9"; transcript_id "ENSRNOT00000037028"; transcript_version "7"; exon_number "11"; gene_name "Kif23"; gene_source "ensembl"; gene_biotype "protein_coding"; transcript_name "Kif23-201"; transcript_source "ensembl"; transcript_biotype "protein_coding"; protein_id "ENSRNOP00000033647"; protein_version "6";
8	ensembl	exon	71304134	71304213	0	-	.	gene_id "ENSRNOG00000014080"; gene_version "9"; transcript_id "ENSRNOT00000100547"; transcript_version "2"; exon_number "11"; gene_name "Kif23"; gene_source "ensembl"; gene_biotype "protein_coding"; transcript_name "Kif23-203"; transcript_source "ensembl"; transcript_biotype "protein_coding"; exon_id "ENSRNOE00000134955"; exon_version "1";
8	ensembl	CDS	71304134	71304213	0	-	2	gene_id "ENSRNOG00000014080"; gene_version "9"; transcript_id "ENSRNOT00000100547"; transcript_version "2"; exon_number "11"; gene_name "Kif23"; gene_source "ensembl"; gene_biotype "protein_coding"; transcript_name "Kif23-203"; transcript_source "ensembl"; transcript_biotype "protein_coding"; protein_id "ENSRNOP00000083679"; protein_version "2";
8	ensembl	exon	71304134	71304213	0	-	.	gene_id "ENSRNOG00000014080"; gene_version "9"; transcript_id "ENSRNOT00000111055"; transcript_version "2"; exon_number "12"; gene_name "Kif23"; gene_source "ensembl"; gene_biotype "protein_coding"; transcript_name "Kif23-204"; transcript_source "ensembl"; transcript_biotype "protein_coding"; exon_id "ENSRNOE00000134955"; exon_version "1";
8	ensembl	CDS	71304134	71304213	0	-	2	gene_id "ENSRNOG00000014080"; gene_version "9"; transcript_id "ENSRNOT00000111055"; transcript_version "2"; exon_number "12"; gene_name "Kif23"; gene_source "ensembl"; gene_biotype "protein_coding"; transcript_name "Kif23-204"; transcript_source "ensembl"; transcript_biotype "protein_coding"; protein_id "ENSRNOP00000080806"; protein_version "2";
8	ensembl	exon	71304134	71304213	0	-	.	gene_id "ENSRNOG00000014080"; gene_version "9"; transcript_id "ENSRNOT00000134548"; transcript_version "1"; exon_number "12"; gene_name "Kif23"; gene_source "ensembl"; gene_biotype "protein_coding"; transcript_name "Kif23-206"; transcript_source "ensembl"; transcript_biotype "protein_coding"; exon_id "ENSRNOE00000134955"; exon_version "1";
8	ensembl	CDS	71304134	71304213	0	-	2	gene_id "ENSRNOG00000014080"; gene_version "9"; transcript_id "ENSRNOT00000134548"; transcript_version "1"; exon_number "12"; gene_name "Kif23"; gene_source "ensembl"; gene_biotype "protein_coding"; transcript_name "Kif23-206"; transcript_source "ensembl"; transcript_biotype "protein_coding"; protein_id "ENSRNOP00000107493"; protein_version "1";
8	ensembl	exon	71304134	71304213	0	-	.	gene_id "ENSRNOG00000014080"; gene_version "9"; transcript_id "ENSRNOT00000091755"; transcript_version "3"; exon_number "12"; gene_name "Kif23"; gene_source "ensembl"; gene_biotype "protein_coding"; transcript_name "Kif23-202"; transcript_source "ensembl"; transcript_biotype "protein_coding"; exon_id "ENSRNOE00000134955"; exon_version "1";
8	ensembl	CDS	71304134	71304213	0	-	2	gene_id "ENSRNOG00000014080"; gene_version "9"; transcript_id "ENSRNOT00000091755"; transcript_version "3"; exon_number "12"; gene_name "Kif23"; gene_source "ensembl"; gene_biotype "protein_coding"; transcript_name "Kif23-202"; transcript_source "ensembl"; transcript_biotype "protein_coding"; protein_id "ENSRNOP00000074399"; protein_version "3";
8	ensembl	exon	71304134	71304213	0	-	.	gene_id "ENSRNOG00000014080"; gene_version "9"; transcript_id "ENSRNOT00000112104"; transcript_version "2"; exon_number "11"; gene_name "Kif23"; gene_source "ensembl"; gene_biotype "protein_coding"; transcript_name "Kif23-205"; transcript_source "ensembl"; transcript_biotype "protein_coding"; exon_id "ENSRNOE00000134955"; exon_version "1"; tag "Ensembl_canonical";
8	ensembl	CDS	71304134	71304213	0	-	2	gene_id "ENSRNOG00000014080"; gene_version "9"; transcript_id "ENSRNOT00000112104"; transcript_version "2"; exon_number "11"; gene_name "Kif23"; gene_source "ensembl"; gene_biotype "protein_coding"; transcript_name "Kif23-205"; transcript_source "ensembl"; transcript_biotype "protein_coding"; protein_id "ENSRNOP00000091527"; protein_version "2"; tag "Ensembl_canonical";
8	ensembl	exon	71306383	71306485	0	-	.	gene_id "ENSRNOG00000014080"; gene_version "9"; transcript_id "ENSRNOT00000037028"; transcript_version "7"; exon_number "10"; gene_name "Kif23"; gene_source "ensembl"; gene_biotype "protein_coding"; transcript_name "Kif23-201"; transcript_source "ensembl"; transcript_biotype "protein_coding"; exon_id "ENSRNOE00000134872"; exon_version "1";
8	ensembl	CDS	71306383	71306485	0	-	0	gene_id "ENSRNOG00000014080"; gene_version "9"; transcript_id "ENSRNOT00000037028"; transcript_version "7"; exon_number "10"; gene_name "Kif23"; gene_source "ensembl"; gene_biotype "protein_coding"; transcript_name "Kif23-201"; transcript_source "ensembl"; transcript_biotype "protein_coding"; protein_id "ENSRNOP00000033647"; protein_version "6";
8	ensembl	exon	71306383	71306485	0	-	.	gene_id "ENSRNOG00000014080"; gene_version "9"; transcript_id "ENSRNOT00000100547"; transcript_version "2"; exon_number "10"; gene_name "Kif23"; gene_source "ensembl"; gene_biotype "protein_coding"; transcript_name "Kif23-203"; transcript_source "ensembl"; transcript_biotype "protein_coding"; exon_id "ENSRNOE00000134872"; exon_version "1";
8	ensembl	CDS	71306383	71306485	0	-	0	gene_id "ENSRNOG00000014080"; gene_version "9"; transcript_id "ENSRNOT00000100547"; transcript_version "2"; exon_number "10"; gene_name "Kif23"; gene_source "ensembl"; gene_biotype "protein_coding"; transcript_name "Kif23-203"; transcript_source "ensembl"; transcript_biotype "protein_coding"; protein_id "ENSRNOP00000083679"; protein_version "2";
8	ensembl	exon	71306383	71306485	0	-	.	gene_id "ENSRNOG00000014080"; gene_version "9"; transcript_id "ENSRNOT00000111055"; transcript_version "2"; exon_number "11"; gene_name "Kif23"; gene_source "ensembl"; gene_biotype "protein_coding"; transcript_name "Kif23-204"; transcript_source "ensembl"; transcript_biotype "protein_coding"; exon_id "ENSRNOE00000134872"; exon_version "1";
8	ensembl	CDS	71306383	71306485	0	-	0	gene_id "ENSRNOG00000014080"; gene_version "9"; transcript_id "ENSRNOT00000111055"; transcript_version "2"; exon_number "11"; gene_name "Kif23"; gene_source "ensembl"; gene_biotype "protein_coding"; transcript_name "Kif23-204"; transcript_source "ensembl"; transcript_biotype "protein_coding"; protein_id "ENSRNOP00000080806"; protein_version "2";
8	ensembl	exon	71306383	71306485	0	-	.	gene_id "ENSRNOG00000014080"; gene_version "9"; transcript_id "ENSRNOT00000134548"; transcript_version "1"; exon_number "11"; gene_name "Kif23"; gene_source "ensembl"; gene_biotype "protein_coding"; transcript_name "Kif23-206"; transcript_source "ensembl"; transcript_biotype "protein_coding"; exon_id "ENSRNOE00000134872"; exon_version "1";
8	ensembl	CDS	71306383	71306485	0	-	0	gene_id "ENSRNOG00000014080"; gene_version "9"; transcript_id "ENSRNOT00000134548"; transcript_version "1"; exon_number "11"; gene_name "Kif23"; gene_source "ensembl"; gene_biotype "protein_coding"; transcript_name "Kif23-206"; transcript_source "ensembl"; transcript_biotype "protein_coding"; protein_id "ENSRNOP00000107493"; protein_version "1";
8	ensembl	exon	71306383	71306485	0	-	.	gene_id "ENSRNOG00000014080"; gene_version "9"; transcript_id "ENSRNOT00000091755"; transcript_version "3"; exon_number "11"; gene_name "Kif23"; gene_source "ensembl"; gene_biotype "protein_coding"; transcript_name "Kif23-202"; transcript_source "ensembl"; transcript_biotype "protein_coding"; exon_id "ENSRNOE00000134872"; exon_version "1";
8	ensembl	CDS	71306383	71306485	0	-	0	gene_id "ENSRNOG00000014080"; gene_version "9"; transcript_id "ENSRNOT00000091755"; transcript_version "3"; exon_number "11"; gene_name "Kif23"; gene_source "ensembl"; gene_biotype "protein_coding"; transcript_name "Kif23-202"; transcript_source "ensembl"; transcript_biotype "protein_coding"; protein_id "ENSRNOP00000074399"; protein_version "3";
8	ensembl	exon	71306383	71306485	0	-	.	gene_id "ENSRNOG00000014080"; gene_version "9"; transcript_id "ENSRNOT00000112104"; transcript_version "2"; exon_number "10"; gene_name "Kif23"; gene_source "ensembl"; gene_biotype "protein_coding"; transcript_name "Kif23-205"; transcript_source "ensembl"; transcript_biotype "protein_coding"; exon_id "ENSRNOE00000134872"; exon_version "1"; tag "Ensembl_canonical";
8	ensembl	CDS	71306383	71306485	0	-	0	gene_id "ENSRNOG00000014080"; gene_version "9"; transcript_id "ENSRNOT00000112104"; transcript_version "2"; exon_number "10"; gene_name "Kif23"; gene_source "ensembl"; gene_biotype "protein_coding"; transcript_name "Kif23-205"; transcript_source "ensembl"; transcript_biotype "protein_coding"; protein_id "ENSRNOP00000091527"; protein_version "2"; tag "Ensembl_canonical";
8	ensembl	exon	71308352	71308473	0	-	.	gene_id "ENSRNOG00000014080"; gene_version "9"; transcript_id "ENSRNOT00000037028"; transcript_version "7"; exon_number "9"; gene_name "Kif23"; gene_source "ensembl"; gene_biotype "protein_coding"; transcript_name "Kif23-201"; transcript_source "ensembl"; transcript_biotype "protein_coding"; exon_id "ENSRNOE00000134758"; exon_version "1";
8	ensembl	CDS	71308352	71308473	0	-	2	gene_id "ENSRNOG00000014080"; gene_version "9"; transcript_id "ENSRNOT00000037028"; transcript_version "7"; exon_number "9"; gene_name "Kif23"; gene_source "ensembl"; gene_biotype "protein_coding"; transcript_name "Kif23-201"; transcript_source "ensembl"; transcript_biotype "protein_coding"; protein_id "ENSRNOP00000033647"; protein_version "6";
8	ensembl	exon	71308352	71308473	0	-	.	gene_id "ENSRNOG00000014080"; gene_version "9"; transcript_id "ENSRNOT00000100547"; transcript_version "2"; exon_number "9"; gene_name "Kif23"; gene_source "ensembl"; gene_biotype "protein_coding"; transcript_name "Kif23-203"; transcript_source "ensembl"; transcript_biotype "protein_coding"; exon_id "ENSRNOE00000134758"; exon_version "1";
8	ensembl	CDS	71308352	71308473	0	-	2	gene_id "ENSRNOG00000014080"; gene_version "9"; transcript_id "ENSRNOT00000100547"; transcript_version "2"; exon_number "9"; gene_name "Kif23"; gene_source "ensembl"; gene_biotype "protein_coding"; transcript_name "Kif23-203"; transcript_source "ensembl"; transcript_biotype "protein_coding"; protein_id "ENSRNOP00000083679"; protein_version "2";
8	ensembl	exon	71308352	71308473	0	-	.	gene_id "ENSRNOG00000014080"; gene_version "9"; transcript_id "ENSRNOT00000111055"; transcript_version "2"; exon_number "10"; gene_name "Kif23"; gene_source "ensembl"; gene_biotype "protein_coding"; transcript_name "Kif23-204"; transcript_source "ensembl"; transcript_biotype "protein_coding"; exon_id "ENSRNOE00000134758"; exon_version "1";
8	ensembl	CDS	71308352	71308473	0	-	2	gene_id "ENSRNOG00000014080"; gene_version "9"; transcript_id "ENSRNOT00000111055"; transcript_version "2"; exon_number "10"; gene_name "Kif23"; gene_source "ensembl"; gene_biotype "protein_coding"; transcript_name "Kif23-204"; transcript_source "ensembl"; transcript_biotype "protein_coding"; protein_id "ENSRNOP00000080806"; protein_version "2";
8	ensembl	exon	71308352	71308473	0	-	.	gene_id "ENSRNOG00000014080"; gene_version "9"; transcript_id "ENSRNOT00000134548"; transcript_version "1"; exon_number "10"; gene_name "Kif23"; gene_source "ensembl"; gene_biotype "protein_coding"; transcript_name "Kif23-206"; transcript_source "ensembl"; transcript_biotype "protein_coding"; exon_id "ENSRNOE00000134758"; exon_version "1";
8	ensembl	CDS	71308352	71308473	0	-	2	gene_id "ENSRNOG00000014080"; gene_version "9"; transcript_id "ENSRNOT00000134548"; transcript_version "1"; exon_number "10"; gene_name "Kif23"; gene_source "ensembl"; gene_biotype "protein_coding"; transcript_name "Kif23-206"; transcript_source "ensembl"; transcript_biotype "protein_coding"; protein_id "ENSRNOP00000107493"; protein_version "1";
8	ensembl	exon	71308352	71308473	0	-	.	gene_id "ENSRNOG00000014080"; gene_version "9"; transcript_id "ENSRNOT00000091755"; transcript_version "3"; exon_number "10"; gene_name "Kif23"; gene_source "ensembl"; gene_biotype "protein_coding"; transcript_name "Kif23-202"; transcript_source "ensembl"; transcript_biotype "protein_coding"; exon_id "ENSRNOE00000134758"; exon_version "1";
8	ensembl	CDS	71308352	71308473	0	-	2	gene_id "ENSRNOG00000014080"; gene_version "9"; transcript_id "ENSRNOT00000091755"; transcript_version "3"; exon_number "10"; gene_name "Kif23"; gene_source "ensembl"; gene_biotype "protein_coding"; transcript_name "Kif23-202"; transcript_source "ensembl"; transcript_biotype "protein_coding"; protein_id "ENSRNOP00000074399"; protein_version "3";
8	ensembl	exon	71308352	71308473	0	-	.	gene_id "ENSRNOG00000014080"; gene_version "9"; transcript_id "ENSRNOT00000112104"; transcript_version "2"; exon_number "9"; gene_name "Kif23"; gene_source "ensembl"; gene_biotype "protein_coding"; transcript_name "Kif23-205"; transcript_source "ensembl"; transcript_biotype "protein_coding"; exon_id "ENSRNOE00000134758"; exon_version "1"; tag "Ensembl_canonical";
8	ensembl	CDS	71308352	71308473	0	-	2	gene_id "ENSRNOG00000014080"; gene_version "9"; transcript_id "ENSRNOT00000112104"; transcript_version "2"; exon_number "9"; gene_name "Kif23"; gene_source "ensembl"; gene_biotype "protein_coding"; transcript_name "Kif23-205"; transcript_source "ensembl"; transcript_biotype "protein_coding"; protein_id "ENSRNOP00000091527"; protein_version "2"; tag "Ensembl_canonical";
8	ensembl	exon	71308629	71308741	0	-	.	gene_id "ENSRNOG00000014080"; gene_version "9"; transcript_id "ENSRNOT00000037028"; transcript_version "7"; exon_number "8"; gene_name "Kif23"; gene_source "ensembl"; gene_biotype "protein_coding"; transcript_name "Kif23-201"; transcript_source "ensembl"; transcript_biotype "protein_coding"; exon_id "ENSRNOE00000134661"; exon_version "1";
8	ensembl	CDS	71308629	71308741	0	-	1	gene_id "ENSRNOG00000014080"; gene_version "9"; transcript_id "ENSRNOT00000037028"; transcript_version "7"; exon_number "8"; gene_name "Kif23"; gene_source "ensembl"; gene_biotype "protein_coding"; transcript_name "Kif23-201"; transcript_source "ensembl"; transcript_biotype "protein_coding"; protein_id "ENSRNOP00000033647"; protein_version "6";
8	ensembl	exon	71308629	71308741	0	-	.	gene_id "ENSRNOG00000014080"; gene_version "9"; transcript_id "ENSRNOT00000100547"; transcript_version "2"; exon_number "8"; gene_name "Kif23"; gene_source "ensembl"; gene_biotype "protein_coding"; transcript_name "Kif23-203"; transcript_source "ensembl"; transcript_biotype "protein_coding"; exon_id "ENSRNOE00000134661"; exon_version "1";
8	ensembl	CDS	71308629	71308741	0	-	1	gene_id "ENSRNOG00000014080"; gene_version "9"; transcript_id "ENSRNOT00000100547"; transcript_version "2"; exon_number "8"; gene_name "Kif23"; gene_source "ensembl"; gene_biotype "protein_coding"; transcript_name "Kif23-203"; transcript_source "ensembl"; transcript_biotype "protein_coding"; protein_id "ENSRNOP00000083679"; protein_version "2";
8	ensembl	exon	71308629	71308741	0	-	.	gene_id "ENSRNOG00000014080"; gene_version "9"; transcript_id "ENSRNOT00000111055"; transcript_version "2"; exon_number "9"; gene_name "Kif23"; gene_source "ensembl"; gene_biotype "protein_coding"; transcript_name "Kif23-204"; transcript_source "ensembl"; transcript_biotype "protein_coding"; exon_id "ENSRNOE00000134661"; exon_version "1";
8	ensembl	CDS	71308629	71308741	0	-	1	gene_id "ENSRNOG00000014080"; gene_version "9"; transcript_id "ENSRNOT00000111055"; transcript_version "2"; exon_number "9"; gene_name "Kif23"; gene_source "ensembl"; gene_biotype "protein_coding"; transcript_name "Kif23-204"; transcript_source "ensembl"; transcript_biotype "protein_coding"; protein_id "ENSRNOP00000080806"; protein_version "2";
8	ensembl	exon	71308629	71308741	0	-	.	gene_id "ENSRNOG00000014080"; gene_version "9"; transcript_id "ENSRNOT00000134548"; transcript_version "1"; exon_number "9"; gene_name "Kif23"; gene_source "ensembl"; gene_biotype "protein_coding"; transcript_name "Kif23-206"; transcript_source "ensembl"; transcript_biotype "protein_coding"; exon_id "ENSRNOE00000134661"; exon_version "1";
8	ensembl	CDS	71308629	71308741	0	-	1	gene_id "ENSRNOG00000014080"; gene_version "9"; transcript_id "ENSRNOT00000134548"; transcript_version "1"; exon_number "9"; gene_name "Kif23"; gene_source "ensembl"; gene_biotype "protein_coding"; transcript_name "Kif23-206"; transcript_source "ensembl"; transcript_biotype "protein_coding"; protein_id "ENSRNOP00000107493"; protein_version "1";
8	ensembl	exon	71308629	71308741	0	-	.	gene_id "ENSRNOG00000014080"; gene_version "9"; transcript_id "ENSRNOT00000091755"; transcript_version "3"; exon_number "9"; gene_name "Kif23"; gene_source "ensembl"; gene_biotype "protein_coding"; transcript_name "Kif23-202"; transcript_source "ensembl"; transcript_biotype "protein_coding"; exon_id "ENSRNOE00000134661"; exon_version "1";
8	ensembl	CDS	71308629	71308741	0	-	1	gene_id "ENSRNOG00000014080"; gene_version "9"; transcript_id "ENSRNOT00000091755"; transcript_version "3"; exon_number "9"; gene_name "Kif23"; gene_source "ensembl"; gene_biotype "protein_coding"; transcript_name "Kif23-202"; transcript_source "ensembl"; transcript_biotype "protein_coding"; protein_id "ENSRNOP00000074399"; protein_version "3";
8	ensembl	exon	71308629	71308741	0	-	.	gene_id "ENSRNOG00000014080"; gene_version "9"; transcript_id "ENSRNOT00000112104"; transcript_version "2"; exon_number "8"; gene_name "Kif23"; gene_source "ensembl"; gene_biotype "protein_coding"; transcript_name "Kif23-205"; transcript_source "ensembl"; transcript_biotype "protein_coding"; exon_id "ENSRNOE00000134661"; exon_version "1"; tag "Ensembl_canonical";
8	ensembl	CDS	71308629	71308741	0	-	1	gene_id "ENSRNOG00000014080"; gene_version "9"; transcript_id "ENSRNOT00000112104"; transcript_version "2"; exon_number "8"; gene_name "Kif23"; gene_source "ensembl"; gene_biotype "protein_coding"; transcript_name "Kif23-205"; transcript_source "ensembl"; transcript_biotype "protein_coding"; protein_id "ENSRNOP00000091527"; protein_version "2"; tag "Ensembl_canonical";
8	ensembl	exon	71309780	71309824	0	-	.	gene_id "ENSRNOG00000014080"; gene_version "9"; transcript_id "ENSRNOT00000111055"; transcript_version "2"; exon_number "8"; gene_name "Kif23"; gene_source "ensembl"; gene_biotype "protein_coding"; transcript_name "Kif23-204"; transcript_source "ensembl"; transcript_biotype "protein_coding"; exon_id "ENSRNOE00000570108"; exon_version "1";
8	ensembl	CDS	71309780	71309824	0	-	1	gene_id "ENSRNOG00000014080"; gene_version "9"; transcript_id "ENSRNOT00000111055"; transcript_version "2"; exon_number "8"; gene_name "Kif23"; gene_source "ensembl"; gene_biotype "protein_coding"; transcript_name "Kif23-204"; transcript_source "ensembl"; transcript_biotype "protein_coding"; protein_id "ENSRNOP00000080806"; protein_version "2";
8	ensembl	exon	71309780	71309824	0	-	.	gene_id "ENSRNOG00000014080"; gene_version "9"; transcript_id "ENSRNOT00000134548"; transcript_version "1"; exon_number "8"; gene_name "Kif23"; gene_source "ensembl"; gene_biotype "protein_coding"; transcript_name "Kif23-206"; transcript_source "ensembl"; transcript_biotype "protein_coding"; exon_id "ENSRNOE00000570108"; exon_version "1";
8	ensembl	CDS	71309780	71309824	0	-	1	gene_id "ENSRNOG00000014080"; gene_version "9"; transcript_id "ENSRNOT00000134548"; transcript_version "1"; exon_number "8"; gene_name "Kif23"; gene_source "ensembl"; gene_biotype "protein_coding"; transcript_name "Kif23-206"; transcript_source "ensembl"; transcript_biotype "protein_coding"; protein_id "ENSRNOP00000107493"; protein_version "1";
8	ensembl	exon	71309780	71309824	0	-	.	gene_id "ENSRNOG00000014080"; gene_version "9"; transcript_id "ENSRNOT00000091755"; transcript_version "3"; exon_number "8"; gene_name "Kif23"; gene_source "ensembl"; gene_biotype "protein_coding"; transcript_name "Kif23-202"; transcript_source "ensembl"; transcript_biotype "protein_coding"; exon_id "ENSRNOE00000570108"; exon_version "1";
8	ensembl	CDS	71309780	71309824	0	-	1	gene_id "ENSRNOG00000014080"; gene_version "9"; transcript_id "ENSRNOT00000091755"; transcript_version "3"; exon_number "8"; gene_name "Kif23"; gene_source "ensembl"; gene_biotype "protein_coding"; transcript_name "Kif23-202"; transcript_source "ensembl"; transcript_biotype "protein_coding"; protein_id "ENSRNOP00000074399"; protein_version "3";
8	ensembl	exon	71311715	71311885	0	-	.	gene_id "ENSRNOG00000014080"; gene_version "9"; transcript_id "ENSRNOT00000037028"; transcript_version "7"; exon_number "7"; gene_name "Kif23"; gene_source "ensembl"; gene_biotype "protein_coding"; transcript_name "Kif23-201"; transcript_source "ensembl"; transcript_biotype "protein_coding"; exon_id "ENSRNOE00000134564"; exon_version "1";
8	ensembl	CDS	71311715	71311885	0	-	1	gene_id "ENSRNOG00000014080"; gene_version "9"; transcript_id "ENSRNOT00000037028"; transcript_version "7"; exon_number "7"; gene_name "Kif23"; gene_source "ensembl"; gene_biotype "protein_coding"; transcript_name "Kif23-201"; transcript_source "ensembl"; transcript_biotype "protein_coding"; protein_id "ENSRNOP00000033647"; protein_version "6";
8	ensembl	exon	71311715	71311885	0	-	.	gene_id "ENSRNOG00000014080"; gene_version "9"; transcript_id "ENSRNOT00000100547"; transcript_version "2"; exon_number "7"; gene_name "Kif23"; gene_source "ensembl"; gene_biotype "protein_coding"; transcript_name "Kif23-203"; transcript_source "ensembl"; transcript_biotype "protein_coding"; exon_id "ENSRNOE00000134564"; exon_version "1";
8	ensembl	CDS	71311715	71311885	0	-	1	gene_id "ENSRNOG00000014080"; gene_version "9"; transcript_id "ENSRNOT00000100547"; transcript_version "2"; exon_number "7"; gene_name "Kif23"; gene_source "ensembl"; gene_biotype "protein_coding"; transcript_name "Kif23-203"; transcript_source "ensembl"; transcript_biotype "protein_coding"; protein_id "ENSRNOP00000083679"; protein_version "2";
8	ensembl	exon	71311715	71311885	0	-	.	gene_id "ENSRNOG00000014080"; gene_version "9"; transcript_id "ENSRNOT00000111055"; transcript_version "2"; exon_number "7"; gene_name "Kif23"; gene_source "ensembl"; gene_biotype "protein_coding"; transcript_name "Kif23-204"; transcript_source "ensembl"; transcript_biotype "protein_coding"; exon_id "ENSRNOE00000134564"; exon_version "1";
8	ensembl	CDS	71311715	71311885	0	-	1	gene_id "ENSRNOG00000014080"; gene_version "9"; transcript_id "ENSRNOT00000111055"; transcript_version "2"; exon_number "7"; gene_name "Kif23"; gene_source "ensembl"; gene_biotype "protein_coding"; transcript_name "Kif23-204"; transcript_source "ensembl"; transcript_biotype "protein_coding"; protein_id "ENSRNOP00000080806"; protein_version "2";
8	ensembl	exon	71311715	71311885	0	-	.	gene_id "ENSRNOG00000014080"; gene_version "9"; transcript_id "ENSRNOT00000134548"; transcript_version "1"; exon_number "7"; gene_name "Kif23"; gene_source "ensembl"; gene_biotype "protein_coding"; transcript_name "Kif23-206"; transcript_source "ensembl"; transcript_biotype "protein_coding"; exon_id "ENSRNOE00000134564"; exon_version "1";
8	ensembl	CDS	71311715	71311885	0	-	1	gene_id "ENSRNOG00000014080"; gene_version "9"; transcript_id "ENSRNOT00000134548"; transcript_version "1"; exon_number "7"; gene_name "Kif23"; gene_source "ensembl"; gene_biotype "protein_coding"; transcript_name "Kif23-206"; transcript_source "ensembl"; transcript_biotype "protein_coding"; protein_id "ENSRNOP00000107493"; protein_version "1";
8	ensembl	exon	71311715	71311885	0	-	.	gene_id "ENSRNOG00000014080"; gene_version "9"; transcript_id "ENSRNOT00000091755"; transcript_version "3"; exon_number "7"; gene_name "Kif23"; gene_source "ensembl"; gene_biotype "protein_coding"; transcript_name "Kif23-202"; transcript_source "ensembl"; transcript_biotype "protein_coding"; exon_id "ENSRNOE00000134564"; exon_version "1";
8	ensembl	CDS	71311715	71311885	0	-	1	gene_id "ENSRNOG00000014080"; gene_version "9"; transcript_id "ENSRNOT00000091755"; transcript_version "3"; exon_number "7"; gene_name "Kif23"; gene_source "ensembl"; gene_biotype "protein_coding"; transcript_name "Kif23-202"; transcript_source "ensembl"; transcript_biotype "protein_coding"; protein_id "ENSRNOP00000074399"; protein_version "3";
8	ensembl	exon	71311715	71311885	0	-	.	gene_id "ENSRNOG00000014080"; gene_version "9"; transcript_id "ENSRNOT00000112104"; transcript_version "2"; exon_number "7"; gene_name "Kif23"; gene_source "ensembl"; gene_biotype "protein_coding"; transcript_name "Kif23-205"; transcript_source "ensembl"; transcript_biotype "protein_coding"; exon_id "ENSRNOE00000134564"; exon_version "1"; tag "Ensembl_canonical";
8	ensembl	CDS	71311715	71311885	0	-	1	gene_id "ENSRNOG00000014080"; gene_version "9"; transcript_id "ENSRNOT00000112104"; transcript_version "2"; exon_number "7"; gene_name "Kif23"; gene_source "ensembl"; gene_biotype "protein_coding"; transcript_name "Kif23-205"; transcript_source "ensembl"; transcript_biotype "protein_coding"; protein_id "ENSRNOP00000091527"; protein_version "2"; tag "Ensembl_canonical";
8	ensembl	exon	71313095	71313204	0	-	.	gene_id "ENSRNOG00000014080"; gene_version "9"; transcript_id "ENSRNOT00000037028"; transcript_version "7"; exon_number "6"; gene_name "Kif23"; gene_source "ensembl"; gene_biotype "protein_coding"; transcript_name "Kif23-201"; transcript_source "ensembl"; transcript_biotype "protein_coding"; exon_id "ENSRNOE00000134504"; exon_version "1";
8	ensembl	CDS	71313095	71313204	0	-	0	gene_id "ENSRNOG00000014080"; gene_version "9"; transcript_id "ENSRNOT00000037028"; transcript_version "7"; exon_number "6"; gene_name "Kif23"; gene_source "ensembl"; gene_biotype "protein_coding"; transcript_name "Kif23-201"; transcript_source "ensembl"; transcript_biotype "protein_coding"; protein_id "ENSRNOP00000033647"; protein_version "6";
8	ensembl	exon	71313095	71313204	0	-	.	gene_id "ENSRNOG00000014080"; gene_version "9"; transcript_id "ENSRNOT00000100547"; transcript_version "2"; exon_number "6"; gene_name "Kif23"; gene_source "ensembl"; gene_biotype "protein_coding"; transcript_name "Kif23-203"; transcript_source "ensembl"; transcript_biotype "protein_coding"; exon_id "ENSRNOE00000134504"; exon_version "1";
8	ensembl	CDS	71313095	71313204	0	-	0	gene_id "ENSRNOG00000014080"; gene_version "9"; transcript_id "ENSRNOT00000100547"; transcript_version "2"; exon_number "6"; gene_name "Kif23"; gene_source "ensembl"; gene_biotype "protein_coding"; transcript_name "Kif23-203"; transcript_source "ensembl"; transcript_biotype "protein_coding"; protein_id "ENSRNOP00000083679"; protein_version "2";
8	ensembl	exon	71313095	71313204	0	-	.	gene_id "ENSRNOG00000014080"; gene_version "9"; transcript_id "ENSRNOT00000111055"; transcript_version "2"; exon_number "6"; gene_name "Kif23"; gene_source "ensembl"; gene_biotype "protein_coding"; transcript_name "Kif23-204"; transcript_source "ensembl"; transcript_biotype "protein_coding"; exon_id "ENSRNOE00000134504"; exon_version "1";
8	ensembl	CDS	71313095	71313204	0	-	0	gene_id "ENSRNOG00000014080"; gene_version "9"; transcript_id "ENSRNOT00000111055"; transcript_version "2"; exon_number "6"; gene_name "Kif23"; gene_source "ensembl"; gene_biotype "protein_coding"; transcript_name "Kif23-204"; transcript_source "ensembl"; transcript_biotype "protein_coding"; protein_id "ENSRNOP00000080806"; protein_version "2";
8	ensembl	exon	71313095	71313204	0	-	.	gene_id "ENSRNOG00000014080"; gene_version "9"; transcript_id "ENSRNOT00000134548"; transcript_version "1"; exon_number "6"; gene_name "Kif23"; gene_source "ensembl"; gene_biotype "protein_coding"; transcript_name "Kif23-206"; transcript_source "ensembl"; transcript_biotype "protein_coding"; exon_id "ENSRNOE00000134504"; exon_version "1";
8	ensembl	CDS	71313095	71313204	0	-	0	gene_id "ENSRNOG00000014080"; gene_version "9"; transcript_id "ENSRNOT00000134548"; transcript_version "1"; exon_number "6"; gene_name "Kif23"; gene_source "ensembl"; gene_biotype "protein_coding"; transcript_name "Kif23-206"; transcript_source "ensembl"; transcript_biotype "protein_coding"; protein_id "ENSRNOP00000107493"; protein_version "1";
8	ensembl	exon	71313095	71313204	0	-	.	gene_id "ENSRNOG00000014080"; gene_version "9"; transcript_id "ENSRNOT00000091755"; transcript_version "3"; exon_number "6"; gene_name "Kif23"; gene_source "ensembl"; gene_biotype "protein_coding"; transcript_name "Kif23-202"; transcript_source "ensembl"; transcript_biotype "protein_coding"; exon_id "ENSRNOE00000134504"; exon_version "1";
8	ensembl	CDS	71313095	71313204	0	-	0	gene_id "ENSRNOG00000014080"; gene_version "9"; transcript_id "ENSRNOT00000091755"; transcript_version "3"; exon_number "6"; gene_name "Kif23"; gene_source "ensembl"; gene_biotype "protein_coding"; transcript_name "Kif23-202"; transcript_source "ensembl"; transcript_biotype "protein_coding"; protein_id "ENSRNOP00000074399"; protein_version "3";
8	ensembl	exon	71313095	71313204	0	-	.	gene_id "ENSRNOG00000014080"; gene_version "9"; transcript_id "ENSRNOT00000112104"; transcript_version "2"; exon_number "6"; gene_name "Kif23"; gene_source "ensembl"; gene_biotype "protein_coding"; transcript_name "Kif23-205"; transcript_source "ensembl"; transcript_biotype "protein_coding"; exon_id "ENSRNOE00000134504"; exon_version "1"; tag "Ensembl_canonical";
8	ensembl	CDS	71313095	71313204	0	-	0	gene_id "ENSRNOG00000014080"; gene_version "9"; transcript_id "ENSRNOT00000112104"; transcript_version "2"; exon_number "6"; gene_name "Kif23"; gene_source "ensembl"; gene_biotype "protein_coding"; transcript_name "Kif23-205"; transcript_source "ensembl"; transcript_biotype "protein_coding"; protein_id "ENSRNOP00000091527"; protein_version "2"; tag "Ensembl_canonical";
8	ensembl	exon	71313492	71313628	0	-	.	gene_id "ENSRNOG00000014080"; gene_version "9"; transcript_id "ENSRNOT00000037028"; transcript_version "7"; exon_number "5"; gene_name "Kif23"; gene_source "ensembl"; gene_biotype "protein_coding"; transcript_name "Kif23-201"; transcript_source "ensembl"; transcript_biotype "protein_coding"; exon_id "ENSRNOE00000134453"; exon_version "1";
8	ensembl	CDS	71313492	71313628	0	-	2	gene_id "ENSRNOG00000014080"; gene_version "9"; transcript_id "ENSRNOT00000037028"; transcript_version "7"; exon_number "5"; gene_name "Kif23"; gene_source "ensembl"; gene_biotype "protein_coding"; transcript_name "Kif23-201"; transcript_source "ensembl"; transcript_biotype "protein_coding"; protein_id "ENSRNOP00000033647"; protein_version "6";
8	ensembl	exon	71313492	71313628	0	-	.	gene_id "ENSRNOG00000014080"; gene_version "9"; transcript_id "ENSRNOT00000100547"; transcript_version "2"; exon_number "5"; gene_name "Kif23"; gene_source "ensembl"; gene_biotype "protein_coding"; transcript_name "Kif23-203"; transcript_source "ensembl"; transcript_biotype "protein_coding"; exon_id "ENSRNOE00000134453"; exon_version "1";
8	ensembl	CDS	71313492	71313628	0	-	2	gene_id "ENSRNOG00000014080"; gene_version "9"; transcript_id "ENSRNOT00000100547"; transcript_version "2"; exon_number "5"; gene_name "Kif23"; gene_source "ensembl"; gene_biotype "protein_coding"; transcript_name "Kif23-203"; transcript_source "ensembl"; transcript_biotype "protein_coding"; protein_id "ENSRNOP00000083679"; protein_version "2";
8	ensembl	exon	71313492	71313628	0	-	.	gene_id "ENSRNOG00000014080"; gene_version "9"; transcript_id "ENSRNOT00000111055"; transcript_version "2"; exon_number "5"; gene_name "Kif23"; gene_source "ensembl"; gene_biotype "protein_coding"; transcript_name "Kif23-204"; transcript_source "ensembl"; transcript_biotype "protein_coding"; exon_id "ENSRNOE00000134453"; exon_version "1";
8	ensembl	CDS	71313492	71313628	0	-	2	gene_id "ENSRNOG00000014080"; gene_version "9"; transcript_id "ENSRNOT00000111055"; transcript_version "2"; exon_number "5"; gene_name "Kif23"; gene_source "ensembl"; gene_biotype "protein_coding"; transcript_name "Kif23-204"; transcript_source "ensembl"; transcript_biotype "protein_coding"; protein_id "ENSRNOP00000080806"; protein_version "2";
8	ensembl	exon	71313492	71313628	0	-	.	gene_id "ENSRNOG00000014080"; gene_version "9"; transcript_id "ENSRNOT00000134548"; transcript_version "1"; exon_number "5"; gene_name "Kif23"; gene_source "ensembl"; gene_biotype "protein_coding"; transcript_name "Kif23-206"; transcript_source "ensembl"; transcript_biotype "protein_coding"; exon_id "ENSRNOE00000134453"; exon_version "1";
8	ensembl	CDS	71313492	71313628	0	-	2	gene_id "ENSRNOG00000014080"; gene_version "9"; transcript_id "ENSRNOT00000134548"; transcript_version "1"; exon_number "5"; gene_name "Kif23"; gene_source "ensembl"; gene_biotype "protein_coding"; transcript_name "Kif23-206"; transcript_source "ensembl"; transcript_biotype "protein_coding"; protein_id "ENSRNOP00000107493"; protein_version "1";
8	ensembl	exon	71313492	71313628	0	-	.	gene_id "ENSRNOG00000014080"; gene_version "9"; transcript_id "ENSRNOT00000091755"; transcript_version "3"; exon_number "5"; gene_name "Kif23"; gene_source "ensembl"; gene_biotype "protein_coding"; transcript_name "Kif23-202"; transcript_source "ensembl"; transcript_biotype "protein_coding"; exon_id "ENSRNOE00000134453"; exon_version "1";
8	ensembl	CDS	71313492	71313628	0	-	2	gene_id "ENSRNOG00000014080"; gene_version "9"; transcript_id "ENSRNOT00000091755"; transcript_version "3"; exon_number "5"; gene_name "Kif23"; gene_source "ensembl"; gene_biotype "protein_coding"; transcript_name "Kif23-202"; transcript_source "ensembl"; transcript_biotype "protein_coding"; protein_id "ENSRNOP00000074399"; protein_version "3";
8	ensembl	exon	71313492	71313628	0	-	.	gene_id "ENSRNOG00000014080"; gene_version "9"; transcript_id "ENSRNOT00000112104"; transcript_version "2"; exon_number "5"; gene_name "Kif23"; gene_source "ensembl"; gene_biotype "protein_coding"; transcript_name "Kif23-205"; transcript_source "ensembl"; transcript_biotype "protein_coding"; exon_id "ENSRNOE00000134453"; exon_version "1"; tag "Ensembl_canonical";
8	ensembl	CDS	71313492	71313628	0	-	2	gene_id "ENSRNOG00000014080"; gene_version "9"; transcript_id "ENSRNOT00000112104"; transcript_version "2"; exon_number "5"; gene_name "Kif23"; gene_source "ensembl"; gene_biotype "protein_coding"; transcript_name "Kif23-205"; transcript_source "ensembl"; transcript_biotype "protein_coding"; protein_id "ENSRNOP00000091527"; protein_version "2"; tag "Ensembl_canonical";
8	ensembl	exon	71313832	71313937	0	-	.	gene_id "ENSRNOG00000014080"; gene_version "9"; transcript_id "ENSRNOT00000037028"; transcript_version "7"; exon_number "4"; gene_name "Kif23"; gene_source "ensembl"; gene_biotype "protein_coding"; transcript_name "Kif23-201"; transcript_source "ensembl"; transcript_biotype "protein_coding"; exon_id "ENSRNOE00000134408"; exon_version "1";
8	ensembl	CDS	71313832	71313937	0	-	0	gene_id "ENSRNOG00000014080"; gene_version "9"; transcript_id "ENSRNOT00000037028"; transcript_version "7"; exon_number "4"; gene_name "Kif23"; gene_source "ensembl"; gene_biotype "protein_coding"; transcript_name "Kif23-201"; transcript_source "ensembl"; transcript_biotype "protein_coding"; protein_id "ENSRNOP00000033647"; protein_version "6";
8	ensembl	exon	71313832	71313937	0	-	.	gene_id "ENSRNOG00000014080"; gene_version "9"; transcript_id "ENSRNOT00000100547"; transcript_version "2"; exon_number "4"; gene_name "Kif23"; gene_source "ensembl"; gene_biotype "protein_coding"; transcript_name "Kif23-203"; transcript_source "ensembl"; transcript_biotype "protein_coding"; exon_id "ENSRNOE00000134408"; exon_version "1";
8	ensembl	CDS	71313832	71313937	0	-	0	gene_id "ENSRNOG00000014080"; gene_version "9"; transcript_id "ENSRNOT00000100547"; transcript_version "2"; exon_number "4"; gene_name "Kif23"; gene_source "ensembl"; gene_biotype "protein_coding"; transcript_name "Kif23-203"; transcript_source "ensembl"; transcript_biotype "protein_coding"; protein_id "ENSRNOP00000083679"; protein_version "2";
8	ensembl	exon	71313832	71313937	0	-	.	gene_id "ENSRNOG00000014080"; gene_version "9"; transcript_id "ENSRNOT00000111055"; transcript_version "2"; exon_number "4"; gene_name "Kif23"; gene_source "ensembl"; gene_biotype "protein_coding"; transcript_name "Kif23-204"; transcript_source "ensembl"; transcript_biotype "protein_coding"; exon_id "ENSRNOE00000134408"; exon_version "1";
8	ensembl	CDS	71313832	71313937	0	-	0	gene_id "ENSRNOG00000014080"; gene_version "9"; transcript_id "ENSRNOT00000111055"; transcript_version "2"; exon_number "4"; gene_name "Kif23"; gene_source "ensembl"; gene_biotype "protein_coding"; transcript_name "Kif23-204"; transcript_source "ensembl"; transcript_biotype "protein_coding"; protein_id "ENSRNOP00000080806"; protein_version "2";
8	ensembl	exon	71313832	71313937	0	-	.	gene_id "ENSRNOG00000014080"; gene_version "9"; transcript_id "ENSRNOT00000134548"; transcript_version "1"; exon_number "4"; gene_name "Kif23"; gene_source "ensembl"; gene_biotype "protein_coding"; transcript_name "Kif23-206"; transcript_source "ensembl"; transcript_biotype "protein_coding"; exon_id "ENSRNOE00000134408"; exon_version "1";
8	ensembl	CDS	71313832	71313937	0	-	0	gene_id "ENSRNOG00000014080"; gene_version "9"; transcript_id "ENSRNOT00000134548"; transcript_version "1"; exon_number "4"; gene_name "Kif23"; gene_source "ensembl"; gene_biotype "protein_coding"; transcript_name "Kif23-206"; transcript_source "ensembl"; transcript_biotype "protein_coding"; protein_id "ENSRNOP00000107493"; protein_version "1";
8	ensembl	exon	71313832	71313937	0	-	.	gene_id "ENSRNOG00000014080"; gene_version "9"; transcript_id "ENSRNOT00000091755"; transcript_version "3"; exon_number "4"; gene_name "Kif23"; gene_source "ensembl"; gene_biotype "protein_coding"; transcript_name "Kif23-202"; transcript_source "ensembl"; transcript_biotype "protein_coding"; exon_id "ENSRNOE00000134408"; exon_version "1";
8	ensembl	CDS	71313832	71313937	0	-	0	gene_id "ENSRNOG00000014080"; gene_version "9"; transcript_id "ENSRNOT00000091755"; transcript_version "3"; exon_number "4"; gene_name "Kif23"; gene_source "ensembl"; gene_biotype "protein_coding"; transcript_name "Kif23-202"; transcript_source "ensembl"; transcript_biotype "protein_coding"; protein_id "ENSRNOP00000074399"; protein_version "3";
8	ensembl	exon	71313832	71313937	0	-	.	gene_id "ENSRNOG00000014080"; gene_version "9"; transcript_id "ENSRNOT00000112104"; transcript_version "2"; exon_number "4"; gene_name "Kif23"; gene_source "ensembl"; gene_biotype "protein_coding"; transcript_name "Kif23-205"; transcript_source "ensembl"; transcript_biotype "protein_coding"; exon_id "ENSRNOE00000134408"; exon_version "1"; tag "Ensembl_canonical";
8	ensembl	CDS	71313832	71313937	0	-	0	gene_id "ENSRNOG00000014080"; gene_version "9"; transcript_id "ENSRNOT00000112104"; transcript_version "2"; exon_number "4"; gene_name "Kif23"; gene_source "ensembl"; gene_biotype "protein_coding"; transcript_name "Kif23-205"; transcript_source "ensembl"; transcript_biotype "protein_coding"; protein_id "ENSRNOP00000091527"; protein_version "2"; tag "Ensembl_canonical";
8	ensembl	exon	71317962	71318090	0	-	.	gene_id "ENSRNOG00000014080"; gene_version "9"; transcript_id "ENSRNOT00000037028"; transcript_version "7"; exon_number "3"; gene_name "Kif23"; gene_source "ensembl"; gene_biotype "protein_coding"; transcript_name "Kif23-201"; transcript_source "ensembl"; transcript_biotype "protein_coding"; exon_id "ENSRNOE00000134354"; exon_version "1";
8	ensembl	CDS	71317962	71318090	0	-	0	gene_id "ENSRNOG00000014080"; gene_version "9"; transcript_id "ENSRNOT00000037028"; transcript_version "7"; exon_number "3"; gene_name "Kif23"; gene_source "ensembl"; gene_biotype "protein_coding"; transcript_name "Kif23-201"; transcript_source "ensembl"; transcript_biotype "protein_coding"; protein_id "ENSRNOP00000033647"; protein_version "6";
8	ensembl	exon	71317962	71318090	0	-	.	gene_id "ENSRNOG00000014080"; gene_version "9"; transcript_id "ENSRNOT00000100547"; transcript_version "2"; exon_number "3"; gene_name "Kif23"; gene_source "ensembl"; gene_biotype "protein_coding"; transcript_name "Kif23-203"; transcript_source "ensembl"; transcript_biotype "protein_coding"; exon_id "ENSRNOE00000134354"; exon_version "1";
8	ensembl	CDS	71317962	71318090	0	-	0	gene_id "ENSRNOG00000014080"; gene_version "9"; transcript_id "ENSRNOT00000100547"; transcript_version "2"; exon_number "3"; gene_name "Kif23"; gene_source "ensembl"; gene_biotype "protein_coding"; transcript_name "Kif23-203"; transcript_source "ensembl"; transcript_biotype "protein_coding"; protein_id "ENSRNOP00000083679"; protein_version "2";
8	ensembl	exon	71317962	71318090	0	-	.	gene_id "ENSRNOG00000014080"; gene_version "9"; transcript_id "ENSRNOT00000111055"; transcript_version "2"; exon_number "3"; gene_name "Kif23"; gene_source "ensembl"; gene_biotype "protein_coding"; transcript_name "Kif23-204"; transcript_source "ensembl"; transcript_biotype "protein_coding"; exon_id "ENSRNOE00000134354"; exon_version "1";
8	ensembl	CDS	71317962	71318090	0	-	0	gene_id "ENSRNOG00000014080"; gene_version "9"; transcript_id "ENSRNOT00000111055"; transcript_version "2"; exon_number "3"; gene_name "Kif23"; gene_source "ensembl"; gene_biotype "protein_coding"; transcript_name "Kif23-204"; transcript_source "ensembl"; transcript_biotype "protein_coding"; protein_id "ENSRNOP00000080806"; protein_version "2";
8	ensembl	exon	71317962	71318090	0	-	.	gene_id "ENSRNOG00000014080"; gene_version "9"; transcript_id "ENSRNOT00000134548"; transcript_version "1"; exon_number "3"; gene_name "Kif23"; gene_source "ensembl"; gene_biotype "protein_coding"; transcript_name "Kif23-206"; transcript_source "ensembl"; transcript_biotype "protein_coding"; exon_id "ENSRNOE00000134354"; exon_version "1";
8	ensembl	CDS	71317962	71318090	0	-	0	gene_id "ENSRNOG00000014080"; gene_version "9"; transcript_id "ENSRNOT00000134548"; transcript_version "1"; exon_number "3"; gene_name "Kif23"; gene_source "ensembl"; gene_biotype "protein_coding"; transcript_name "Kif23-206"; transcript_source "ensembl"; transcript_biotype "protein_coding"; protein_id "ENSRNOP00000107493"; protein_version "1";
8	ensembl	exon	71317962	71318090	0	-	.	gene_id "ENSRNOG00000014080"; gene_version "9"; transcript_id "ENSRNOT00000091755"; transcript_version "3"; exon_number "3"; gene_name "Kif23"; gene_source "ensembl"; gene_biotype "protein_coding"; transcript_name "Kif23-202"; transcript_source "ensembl"; transcript_biotype "protein_coding"; exon_id "ENSRNOE00000134354"; exon_version "1";
8	ensembl	CDS	71317962	71318090	0	-	0	gene_id "ENSRNOG00000014080"; gene_version "9"; transcript_id "ENSRNOT00000091755"; transcript_version "3"; exon_number "3"; gene_name "Kif23"; gene_source "ensembl"; gene_biotype "protein_coding"; transcript_name "Kif23-202"; transcript_source "ensembl"; transcript_biotype "protein_coding"; protein_id "ENSRNOP00000074399"; protein_version "3";
8	ensembl	exon	71317962	71318090	0	-	.	gene_id "ENSRNOG00000014080"; gene_version "9"; transcript_id "ENSRNOT00000112104"; transcript_version "2"; exon_number "3"; gene_name "Kif23"; gene_source "ensembl"; gene_biotype "protein_coding"; transcript_name "Kif23-205"; transcript_source "ensembl"; transcript_biotype "protein_coding"; exon_id "ENSRNOE00000134354"; exon_version "1"; tag "Ensembl_canonical";
8	ensembl	CDS	71317962	71318090	0	-	0	gene_id "ENSRNOG00000014080"; gene_version "9"; transcript_id "ENSRNOT00000112104"; transcript_version "2"; exon_number "3"; gene_name "Kif23"; gene_source "ensembl"; gene_biotype "protein_coding"; transcript_name "Kif23-205"; transcript_source "ensembl"; transcript_biotype "protein_coding"; protein_id "ENSRNOP00000091527"; protein_version "2"; tag "Ensembl_canonical";
8	ensembl	exon	71319179	71319244	0	-	.	gene_id "ENSRNOG00000014080"; gene_version "9"; transcript_id "ENSRNOT00000134548"; transcript_version "1"; exon_number "2"; gene_name "Kif23"; gene_source "ensembl"; gene_biotype "protein_coding"; transcript_name "Kif23-206"; transcript_source "ensembl"; transcript_biotype "protein_coding"; exon_id "ENSRNOE00000732719"; exon_version "1";
8	ensembl	CDS	71319179	71319244	0	-	0	gene_id "ENSRNOG00000014080"; gene_version "9"; transcript_id "ENSRNOT00000134548"; transcript_version "1"; exon_number "2"; gene_name "Kif23"; gene_source "ensembl"; gene_biotype "protein_coding"; transcript_name "Kif23-206"; transcript_source "ensembl"; transcript_biotype "protein_coding"; protein_id "ENSRNOP00000107493"; protein_version "1";
8	ensembl	exon	71319179	71319244	0	-	.	gene_id "ENSRNOG00000014080"; gene_version "9"; transcript_id "ENSRNOT00000112104"; transcript_version "2"; exon_number "2"; gene_name "Kif23"; gene_source "ensembl"; gene_biotype "protein_coding"; transcript_name "Kif23-205"; transcript_source "ensembl"; transcript_biotype "protein_coding"; exon_id "ENSRNOE00000732719"; exon_version "1"; tag "Ensembl_canonical";
8	ensembl	CDS	71319179	71319244	0	-	0	gene_id "ENSRNOG00000014080"; gene_version "9"; transcript_id "ENSRNOT00000112104"; transcript_version "2"; exon_number "2"; gene_name "Kif23"; gene_source "ensembl"; gene_biotype "protein_coding"; transcript_name "Kif23-205"; transcript_source "ensembl"; transcript_biotype "protein_coding"; protein_id "ENSRNOP00000091527"; protein_version "2"; tag "Ensembl_canonical";
8	ensembl	exon	71319179	71319248	0	-	.	gene_id "ENSRNOG00000014080"; gene_version "9"; transcript_id "ENSRNOT00000037028"; transcript_version "7"; exon_number "2"; gene_name "Kif23"; gene_source "ensembl"; gene_biotype "protein_coding"; transcript_name "Kif23-201"; transcript_source "ensembl"; transcript_biotype "protein_coding"; exon_id "ENSRNOE00000134299"; exon_version "2";
8	ensembl	CDS	71319179	71319248	0	-	1	gene_id "ENSRNOG00000014080"; gene_version "9"; transcript_id "ENSRNOT00000037028"; transcript_version "7"; exon_number "2"; gene_name "Kif23"; gene_source "ensembl"; gene_biotype "protein_coding"; transcript_name "Kif23-201"; transcript_source "ensembl"; transcript_biotype "protein_coding"; protein_id "ENSRNOP00000033647"; protein_version "6";
8	ensembl	exon	71319179	71319248	0	-	.	gene_id "ENSRNOG00000014080"; gene_version "9"; transcript_id "ENSRNOT00000100547"; transcript_version "2"; exon_number "2"; gene_name "Kif23"; gene_source "ensembl"; gene_biotype "protein_coding"; transcript_name "Kif23-203"; transcript_source "ensembl"; transcript_biotype "protein_coding"; exon_id "ENSRNOE00000134299"; exon_version "2";
8	ensembl	CDS	71319179	71319248	0	-	1	gene_id "ENSRNOG00000014080"; gene_version "9"; transcript_id "ENSRNOT00000100547"; transcript_version "2"; exon_number "2"; gene_name "Kif23"; gene_source "ensembl"; gene_biotype "protein_coding"; transcript_name "Kif23-203"; transcript_source "ensembl"; transcript_biotype "protein_coding"; protein_id "ENSRNOP00000083679"; protein_version "2";
8	ensembl	exon	71319179	71319248	0	-	.	gene_id "ENSRNOG00000014080"; gene_version "9"; transcript_id "ENSRNOT00000111055"; transcript_version "2"; exon_number "2"; gene_name "Kif23"; gene_source "ensembl"; gene_biotype "protein_coding"; transcript_name "Kif23-204"; transcript_source "ensembl"; transcript_biotype "protein_coding"; exon_id "ENSRNOE00000134299"; exon_version "2";
8	ensembl	CDS	71319179	71319248	0	-	1	gene_id "ENSRNOG00000014080"; gene_version "9"; transcript_id "ENSRNOT00000111055"; transcript_version "2"; exon_number "2"; gene_name "Kif23"; gene_source "ensembl"; gene_biotype "protein_coding"; transcript_name "Kif23-204"; transcript_source "ensembl"; transcript_biotype "protein_coding"; protein_id "ENSRNOP00000080806"; protein_version "2";
8	ensembl	exon	71319179	71319248	0	-	.	gene_id "ENSRNOG00000014080"; gene_version "9"; transcript_id "ENSRNOT00000091755"; transcript_version "3"; exon_number "2"; gene_name "Kif23"; gene_source "ensembl"; gene_biotype "protein_coding"; transcript_name "Kif23-202"; transcript_source "ensembl"; transcript_biotype "protein_coding"; exon_id "ENSRNOE00000134299"; exon_version "2";
8	ensembl	CDS	71319179	71319248	0	-	1	gene_id "ENSRNOG00000014080"; gene_version "9"; transcript_id "ENSRNOT00000091755"; transcript_version "3"; exon_number "2"; gene_name "Kif23"; gene_source "ensembl"; gene_biotype "protein_coding"; transcript_name "Kif23-202"; transcript_source "ensembl"; transcript_biotype "protein_coding"; protein_id "ENSRNOP00000074399"; protein_version "3";
8	ensembl	exon	71319503	71319537	0	-	.	gene_id "ENSRNOG00000014080"; gene_version "9"; transcript_id "ENSRNOT00000037028"; transcript_version "7"; exon_number "1"; gene_name "Kif23"; gene_source "ensembl"; gene_biotype "protein_coding"; transcript_name "Kif23-201"; transcript_source "ensembl"; transcript_biotype "protein_coding"; exon_id "ENSRNOE00000666368"; exon_version "1";
8	ensembl	CDS	71319503	71319537	0	-	0	gene_id "ENSRNOG00000014080"; gene_version "9"; transcript_id "ENSRNOT00000037028"; transcript_version "7"; exon_number "1"; gene_name "Kif23"; gene_source "ensembl"; gene_biotype "protein_coding"; transcript_name "Kif23-201"; transcript_source "ensembl"; transcript_biotype "protein_coding"; protein_id "ENSRNOP00000033647"; protein_version "6";
8	ensembl	start_codon	71319535	71319537	0	-	0	gene_id "ENSRNOG00000014080"; gene_version "9"; transcript_id "ENSRNOT00000037028"; transcript_version "7"; exon_number "1"; gene_name "Kif23"; gene_source "ensembl"; gene_biotype "protein_coding"; transcript_name "Kif23-201"; transcript_source "ensembl"; transcript_biotype "protein_coding";
8	ensembl	CDS	71320478	71320488	0	-	0	gene_id "ENSRNOG00000014080"; gene_version "9"; transcript_id "ENSRNOT00000100547"; transcript_version "2"; exon_number "1"; gene_name "Kif23"; gene_source "ensembl"; gene_biotype "protein_coding"; transcript_name "Kif23-203"; transcript_source "ensembl"; transcript_biotype "protein_coding"; protein_id "ENSRNOP00000083679"; protein_version "2";
8	ensembl	CDS	71320478	71320488	0	-	0	gene_id "ENSRNOG00000014080"; gene_version "9"; transcript_id "ENSRNOT00000111055"; transcript_version "2"; exon_number "1"; gene_name "Kif23"; gene_source "ensembl"; gene_biotype "protein_coding"; transcript_name "Kif23-204"; transcript_source "ensembl"; transcript_biotype "protein_coding"; protein_id "ENSRNOP00000080806"; protein_version "2";
8	ensembl	CDS	71320478	71320488	0	-	0	gene_id "ENSRNOG00000014080"; gene_version "9"; transcript_id "ENSRNOT00000091755"; transcript_version "3"; exon_number "1"; gene_name "Kif23"; gene_source "ensembl"; gene_biotype "protein_coding"; transcript_name "Kif23-202"; transcript_source "ensembl"; transcript_biotype "protein_coding"; protein_id "ENSRNOP00000074399"; protein_version "3";
8	ensembl	exon	71320478	71320584	0	-	.	gene_id "ENSRNOG00000014080"; gene_version "9"; transcript_id "ENSRNOT00000100547"; transcript_version "2"; exon_number "1"; gene_name "Kif23"; gene_source "ensembl"; gene_biotype "protein_coding"; transcript_name "Kif23-203"; transcript_source "ensembl"; transcript_biotype "protein_coding"; exon_id "ENSRNOE00000543754"; exon_version "3";
8	ensembl	exon	71320478	71320584	0	-	.	gene_id "ENSRNOG00000014080"; gene_version "9"; transcript_id "ENSRNOT00000111055"; transcript_version "2"; exon_number "1"; gene_name "Kif23"; gene_source "ensembl"; gene_biotype "protein_coding"; transcript_name "Kif23-204"; transcript_source "ensembl"; transcript_biotype "protein_coding"; exon_id "ENSRNOE00000543754"; exon_version "3";
8	ensembl	exon	71320478	71320584	0	-	.	gene_id "ENSRNOG00000014080"; gene_version "9"; transcript_id "ENSRNOT00000091755"; transcript_version "3"; exon_number "1"; gene_name "Kif23"; gene_source "ensembl"; gene_biotype "protein_coding"; transcript_name "Kif23-202"; transcript_source "ensembl"; transcript_biotype "protein_coding"; exon_id "ENSRNOE00000543754"; exon_version "3";
8	ensembl	CDS	71320478	71320657	0	-	0	gene_id "ENSRNOG00000014080"; gene_version "9"; transcript_id "ENSRNOT00000134548"; transcript_version "1"; exon_number "1"; gene_name "Kif23"; gene_source "ensembl"; gene_biotype "protein_coding"; transcript_name "Kif23-206"; transcript_source "ensembl"; transcript_biotype "protein_coding"; protein_id "ENSRNOP00000107493"; protein_version "1";
8	ensembl	CDS	71320478	71320657	0	-	0	gene_id "ENSRNOG00000014080"; gene_version "9"; transcript_id "ENSRNOT00000112104"; transcript_version "2"; exon_number "1"; gene_name "Kif23"; gene_source "ensembl"; gene_biotype "protein_coding"; transcript_name "Kif23-205"; transcript_source "ensembl"; transcript_biotype "protein_coding"; protein_id "ENSRNOP00000091527"; protein_version "2"; tag "Ensembl_canonical";
8	ensembl	exon	71320478	71320856	0	-	.	gene_id "ENSRNOG00000014080"; gene_version "9"; transcript_id "ENSRNOT00000134548"; transcript_version "1"; exon_number "1"; gene_name "Kif23"; gene_source "ensembl"; gene_biotype "protein_coding"; transcript_name "Kif23-206"; transcript_source "ensembl"; transcript_biotype "protein_coding"; exon_id "ENSRNOE00000731131"; exon_version "1";
8	ensembl	exon	71320478	71320856	0	-	.	gene_id "ENSRNOG00000014080"; gene_version "9"; transcript_id "ENSRNOT00000112104"; transcript_version "2"; exon_number "1"; gene_name "Kif23"; gene_source "ensembl"; gene_biotype "protein_coding"; transcript_name "Kif23-205"; transcript_source "ensembl"; transcript_biotype "protein_coding"; exon_id "ENSRNOE00000731131"; exon_version "1"; tag "Ensembl_canonical";
8	ensembl	start_codon	71320486	71320488	0	-	0	gene_id "ENSRNOG00000014080"; gene_version "9"; transcript_id "ENSRNOT00000100547"; transcript_version "2"; exon_number "1"; gene_name "Kif23"; gene_source "ensembl"; gene_biotype "protein_coding"; transcript_name "Kif23-203"; transcript_source "ensembl"; transcript_biotype "protein_coding";
8	ensembl	start_codon	71320486	71320488	0	-	0	gene_id "ENSRNOG00000014080"; gene_version "9"; transcript_id "ENSRNOT00000111055"; transcript_version "2"; exon_number "1"; gene_name "Kif23"; gene_source "ensembl"; gene_biotype "protein_coding"; transcript_name "Kif23-204"; transcript_source "ensembl"; transcript_biotype "protein_coding";
8	ensembl	start_codon	71320486	71320488	0	-	0	gene_id "ENSRNOG00000014080"; gene_version "9"; transcript_id "ENSRNOT00000091755"; transcript_version "3"; exon_number "1"; gene_name "Kif23"; gene_source "ensembl"; gene_biotype "protein_coding"; transcript_name "Kif23-202"; transcript_source "ensembl"; transcript_biotype "protein_coding";
8	ensembl	five_prime_utr	71320489	71320584	0	-	.	gene_id "ENSRNOG00000014080"; gene_version "9"; transcript_id "ENSRNOT00000100547"; transcript_version "2"; gene_name "Kif23"; gene_source "ensembl"; gene_biotype "protein_coding"; transcript_name "Kif23-203"; transcript_source "ensembl"; transcript_biotype "protein_coding";
8	ensembl	five_prime_utr	71320489	71320584	0	-	.	gene_id "ENSRNOG00000014080"; gene_version "9"; transcript_id "ENSRNOT00000111055"; transcript_version "2"; gene_name "Kif23"; gene_source "ensembl"; gene_biotype "protein_coding"; transcript_name "Kif23-204"; transcript_source "ensembl"; transcript_biotype "protein_coding";
8	ensembl	five_prime_utr	71320489	71320584	0	-	.	gene_id "ENSRNOG00000014080"; gene_version "9"; transcript_id "ENSRNOT00000091755"; transcript_version "3"; gene_name "Kif23"; gene_source "ensembl"; gene_biotype "protein_coding"; transcript_name "Kif23-202"; transcript_source "ensembl"; transcript_biotype "protein_coding";
8	ensembl	start_codon	71320655	71320657	0	-	0	gene_id "ENSRNOG00000014080"; gene_version "9"; transcript_id "ENSRNOT00000134548"; transcript_version "1"; exon_number "1"; gene_name "Kif23"; gene_source "ensembl"; gene_biotype "protein_coding"; transcript_name "Kif23-206"; transcript_source "ensembl"; transcript_biotype "protein_coding";
8	ensembl	start_codon	71320655	71320657	0	-	0	gene_id "ENSRNOG00000014080"; gene_version "9"; transcript_id "ENSRNOT00000112104"; transcript_version "2"; exon_number "1"; gene_name "Kif23"; gene_source "ensembl"; gene_biotype "protein_coding"; transcript_name "Kif23-205"; transcript_source "ensembl"; transcript_biotype "protein_coding"; tag "Ensembl_canonical";
8	ensembl	five_prime_utr	71320658	71320856	0	-	.	gene_id "ENSRNOG00000014080"; gene_version "9"; transcript_id "ENSRNOT00000134548"; transcript_version "1"; gene_name "Kif23"; gene_source "ensembl"; gene_biotype "protein_coding"; transcript_name "Kif23-206"; transcript_source "ensembl"; transcript_biotype "protein_coding";
8	ensembl	five_prime_utr	71320658	71320856	0	-	.	gene_id "ENSRNOG00000014080"; gene_version "9"; transcript_id "ENSRNOT00000112104"; transcript_version "2"; gene_name "Kif23"; gene_source "ensembl"; gene_biotype "protein_coding"; transcript_name "Kif23-205"; transcript_source "ensembl"; transcript_biotype "protein_coding"; tag "Ensembl_canonical";
8	ensembl	three_prime_utr	71327397	71329778	0	-	.	gene_id "ENSRNOG00000014164"; gene_version "6"; transcript_id "ENSRNOT00000110790"; transcript_version "2"; gene_name "Paqr5"; gene_source "ensembl"; gene_biotype "protein_coding"; transcript_name "Paqr5-202"; transcript_source "ensembl"; transcript_biotype "protein_coding";
8	ensembl	three_prime_utr	71327397	71329778	0	-	.	gene_id "ENSRNOG00000014164"; gene_version "6"; transcript_id "ENSRNOT00000018988"; transcript_version "6"; gene_name "Paqr5"; gene_source "ensembl"; gene_biotype "protein_coding"; transcript_name "Paqr5-201"; transcript_source "ensembl"; transcript_biotype "protein_coding";
8	ensembl	three_prime_utr	71327397	71329778	0	-	.	gene_id "ENSRNOG00000014164"; gene_version "6"; transcript_id "ENSRNOT00000133914"; transcript_version "1"; gene_name "Paqr5"; gene_source "ensembl"; gene_biotype "protein_coding"; transcript_name "Paqr5-204"; transcript_source "ensembl"; transcript_biotype "protein_coding";
8	ensembl	three_prime_utr	71327397	71329778	0	-	.	gene_id "ENSRNOG00000014164"; gene_version "6"; transcript_id "ENSRNOT00000119403"; transcript_version "2"; gene_name "Paqr5"; gene_source "ensembl"; gene_biotype "protein_coding"; transcript_name "Paqr5-203"; transcript_source "ensembl"; transcript_biotype "protein_coding"; tag "Ensembl_canonical";
8	ensembl	exon	71327397	71330020	0	-	.	gene_id "ENSRNOG00000014164"; gene_version "6"; transcript_id "ENSRNOT00000110790"; transcript_version "2"; exon_number "7"; gene_name "Paqr5"; gene_source "ensembl"; gene_biotype "protein_coding"; transcript_name "Paqr5-202"; transcript_source "ensembl"; transcript_biotype "protein_coding"; exon_id "ENSRNOE00000284413"; exon_version "2";
8	ensembl	exon	71327397	71330020	0	-	.	gene_id "ENSRNOG00000014164"; gene_version "6"; transcript_id "ENSRNOT00000018988"; transcript_version "6"; exon_number "8"; gene_name "Paqr5"; gene_source "ensembl"; gene_biotype "protein_coding"; transcript_name "Paqr5-201"; transcript_source "ensembl"; transcript_biotype "protein_coding"; exon_id "ENSRNOE00000284413"; exon_version "2";
8	ensembl	exon	71327397	71330020	0	-	.	gene_id "ENSRNOG00000014164"; gene_version "6"; transcript_id "ENSRNOT00000133914"; transcript_version "1"; exon_number "8"; gene_name "Paqr5"; gene_source "ensembl"; gene_biotype "protein_coding"; transcript_name "Paqr5-204"; transcript_source "ensembl"; transcript_biotype "protein_coding"; exon_id "ENSRNOE00000284413"; exon_version "2";
8	ensembl	exon	71327397	71330020	0	-	.	gene_id "ENSRNOG00000014164"; gene_version "6"; transcript_id "ENSRNOT00000119403"; transcript_version "2"; exon_number "8"; gene_name "Paqr5"; gene_source "ensembl"; gene_biotype "protein_coding"; transcript_name "Paqr5-203"; transcript_source "ensembl"; transcript_biotype "protein_coding"; exon_id "ENSRNOE00000284413"; exon_version "2"; tag "Ensembl_canonical";
8	ENSEMBL114_rn	exon	71327397	71330020	130.033435144212	-	.	gene_id "ENSRNOG00000014164"; transcript_id "ENSRNOG00000014164_tx_1"; exon_id "8_71327397_71330020_-"; exonnum "8"; txlen "3598";
8	ENSEMBL114_rn	exon	71327397	71330020	11.6656751362607	-	.	gene_id "ENSRNOG00000014164"; transcript_id "ENSRNOG00000014164_tx_3"; exon_id "8_71327397_71330020_-"; exonnum "5"; txlen "3137";
8	ENSEMBL114_rn	exon	71327397	71330020	4.33790867386813	-	.	gene_id "ENSRNOG00000014164"; transcript_id "ENSRNOG00000014164_tx_6"; exon_id "8_71327397_71330020_-"; exonnum "6"; txlen "3264";
8	ENSEMBL114_rn	exon	71327397	71330020	0.00636007449731384	-	.	gene_id "ENSRNOG00000014164"; transcript_id "ENSRNOG00000014164_tx_8"; exon_id "8_71327397_71330020_-"; exonnum "9"; txlen "3718";
8	ensembl	transcript	71327397	71349011	0	-	.	gene_id "ENSRNOG00000014164"; gene_version "6"; transcript_id "ENSRNOT00000110790"; transcript_version "2"; gene_name "Paqr5"; gene_source "ensembl"; gene_biotype "protein_coding"; transcript_name "Paqr5-202"; transcript_source "ensembl"; transcript_biotype "protein_coding";
8	ensembl	transcript	71327397	71399318	0	-	.	gene_id "ENSRNOG00000014164"; gene_version "6"; transcript_id "ENSRNOT00000133914"; transcript_version "1"; gene_name "Paqr5"; gene_source "ensembl"; gene_biotype "protein_coding"; transcript_name "Paqr5-204"; transcript_source "ensembl"; transcript_biotype "protein_coding";
8	ensembl	transcript	71327397	71407414	0	-	.	gene_id "ENSRNOG00000014164"; gene_version "6"; transcript_id "ENSRNOT00000119403"; transcript_version "2"; gene_name "Paqr5"; gene_source "ensembl"; gene_biotype "protein_coding"; transcript_name "Paqr5-203"; transcript_source "ensembl"; transcript_biotype "protein_coding"; tag "Ensembl_canonical";
8	ensembl	gene	71327397	71409201	0	-	.	gene_id "ENSRNOG00000014164"; gene_version "6"; gene_name "Paqr5"; gene_source "ensembl"; gene_biotype "protein_coding";
8	ensembl	transcript	71327397	71409201	0	-	.	gene_id "ENSRNOG00000014164"; gene_version "6"; transcript_id "ENSRNOT00000018988"; transcript_version "6"; gene_name "Paqr5"; gene_source "ensembl"; gene_biotype "protein_coding"; transcript_name "Paqr5-201"; transcript_source "ensembl"; transcript_biotype "protein_coding";
8	ensembl	stop_codon	71329779	71329781	0	-	0	gene_id "ENSRNOG00000014164"; gene_version "6"; transcript_id "ENSRNOT00000110790"; transcript_version "2"; exon_number "7"; gene_name "Paqr5"; gene_source "ensembl"; gene_biotype "protein_coding"; transcript_name "Paqr5-202"; transcript_source "ensembl"; transcript_biotype "protein_coding";
8	ensembl	stop_codon	71329779	71329781	0	-	0	gene_id "ENSRNOG00000014164"; gene_version "6"; transcript_id "ENSRNOT00000018988"; transcript_version "6"; exon_number "8"; gene_name "Paqr5"; gene_source "ensembl"; gene_biotype "protein_coding"; transcript_name "Paqr5-201"; transcript_source "ensembl"; transcript_biotype "protein_coding";
8	ensembl	stop_codon	71329779	71329781	0	-	0	gene_id "ENSRNOG00000014164"; gene_version "6"; transcript_id "ENSRNOT00000133914"; transcript_version "1"; exon_number "8"; gene_name "Paqr5"; gene_source "ensembl"; gene_biotype "protein_coding"; transcript_name "Paqr5-204"; transcript_source "ensembl"; transcript_biotype "protein_coding";
8	ensembl	stop_codon	71329779	71329781	0	-	0	gene_id "ENSRNOG00000014164"; gene_version "6"; transcript_id "ENSRNOT00000119403"; transcript_version "2"; exon_number "8"; gene_name "Paqr5"; gene_source "ensembl"; gene_biotype "protein_coding"; transcript_name "Paqr5-203"; transcript_source "ensembl"; transcript_biotype "protein_coding"; tag "Ensembl_canonical";
8	ensembl	CDS	71329782	71330020	0	-	2	gene_id "ENSRNOG00000014164"; gene_version "6"; transcript_id "ENSRNOT00000110790"; transcript_version "2"; exon_number "7"; gene_name "Paqr5"; gene_source "ensembl"; gene_biotype "protein_coding"; transcript_name "Paqr5-202"; transcript_source "ensembl"; transcript_biotype "protein_coding"; protein_id "ENSRNOP00000095313"; protein_version "1";
8	ensembl	CDS	71329782	71330020	0	-	2	gene_id "ENSRNOG00000014164"; gene_version "6"; transcript_id "ENSRNOT00000018988"; transcript_version "6"; exon_number "8"; gene_name "Paqr5"; gene_source "ensembl"; gene_biotype "protein_coding"; transcript_name "Paqr5-201"; transcript_source "ensembl"; transcript_biotype "protein_coding"; protein_id "ENSRNOP00000018986"; protein_version "4";
8	ensembl	CDS	71329782	71330020	0	-	2	gene_id "ENSRNOG00000014164"; gene_version "6"; transcript_id "ENSRNOT00000133914"; transcript_version "1"; exon_number "8"; gene_name "Paqr5"; gene_source "ensembl"; gene_biotype "protein_coding"; transcript_name "Paqr5-204"; transcript_source "ensembl"; transcript_biotype "protein_coding"; protein_id "ENSRNOP00000105502"; protein_version "1";
8	ensembl	CDS	71329782	71330020	0	-	2	gene_id "ENSRNOG00000014164"; gene_version "6"; transcript_id "ENSRNOT00000119403"; transcript_version "2"; exon_number "8"; gene_name "Paqr5"; gene_source "ensembl"; gene_biotype "protein_coding"; transcript_name "Paqr5-203"; transcript_source "ensembl"; transcript_biotype "protein_coding"; protein_id "ENSRNOP00000091352"; protein_version "2"; tag "Ensembl_canonical";
8	ensembl	exon	71334641	71334782	0	-	.	gene_id "ENSRNOG00000014164"; gene_version "6"; transcript_id "ENSRNOT00000110790"; transcript_version "2"; exon_number "6"; gene_name "Paqr5"; gene_source "ensembl"; gene_biotype "protein_coding"; transcript_name "Paqr5-202"; transcript_source "ensembl"; transcript_biotype "protein_coding"; exon_id "ENSRNOE00000135331"; exon_version "3";
8	ensembl	CDS	71334641	71334782	0	-	0	gene_id "ENSRNOG00000014164"; gene_version "6"; transcript_id "ENSRNOT00000110790"; transcript_version "2"; exon_number "6"; gene_name "Paqr5"; gene_source "ensembl"; gene_biotype "protein_coding"; transcript_name "Paqr5-202"; transcript_source "ensembl"; transcript_biotype "protein_coding"; protein_id "ENSRNOP00000095313"; protein_version "1";
8	ensembl	exon	71334641	71334782	0	-	.	gene_id "ENSRNOG00000014164"; gene_version "6"; transcript_id "ENSRNOT00000018988"; transcript_version "6"; exon_number "7"; gene_name "Paqr5"; gene_source "ensembl"; gene_biotype "protein_coding"; transcript_name "Paqr5-201"; transcript_source "ensembl"; transcript_biotype "protein_coding"; exon_id "ENSRNOE00000135331"; exon_version "3";
8	ensembl	CDS	71334641	71334782	0	-	0	gene_id "ENSRNOG00000014164"; gene_version "6"; transcript_id "ENSRNOT00000018988"; transcript_version "6"; exon_number "7"; gene_name "Paqr5"; gene_source "ensembl"; gene_biotype "protein_coding"; transcript_name "Paqr5-201"; transcript_source "ensembl"; transcript_biotype "protein_coding"; protein_id "ENSRNOP00000018986"; protein_version "4";
8	ensembl	exon	71334641	71334782	0	-	.	gene_id "ENSRNOG00000014164"; gene_version "6"; transcript_id "ENSRNOT00000133914"; transcript_version "1"; exon_number "7"; gene_name "Paqr5"; gene_source "ensembl"; gene_biotype "protein_coding"; transcript_name "Paqr5-204"; transcript_source "ensembl"; transcript_biotype "protein_coding"; exon_id "ENSRNOE00000135331"; exon_version "3";
8	ensembl	CDS	71334641	71334782	0	-	0	gene_id "ENSRNOG00000014164"; gene_version "6"; transcript_id "ENSRNOT00000133914"; transcript_version "1"; exon_number "7"; gene_name "Paqr5"; gene_source "ensembl"; gene_biotype "protein_coding"; transcript_name "Paqr5-204"; transcript_source "ensembl"; transcript_biotype "protein_coding"; protein_id "ENSRNOP00000105502"; protein_version "1";
8	ensembl	exon	71334641	71334782	0	-	.	gene_id "ENSRNOG00000014164"; gene_version "6"; transcript_id "ENSRNOT00000119403"; transcript_version "2"; exon_number "7"; gene_name "Paqr5"; gene_source "ensembl"; gene_biotype "protein_coding"; transcript_name "Paqr5-203"; transcript_source "ensembl"; transcript_biotype "protein_coding"; exon_id "ENSRNOE00000135331"; exon_version "3"; tag "Ensembl_canonical";
8	ensembl	CDS	71334641	71334782	0	-	0	gene_id "ENSRNOG00000014164"; gene_version "6"; transcript_id "ENSRNOT00000119403"; transcript_version "2"; exon_number "7"; gene_name "Paqr5"; gene_source "ensembl"; gene_biotype "protein_coding"; transcript_name "Paqr5-203"; transcript_source "ensembl"; transcript_biotype "protein_coding"; protein_id "ENSRNOP00000091352"; protein_version "2"; tag "Ensembl_canonical";
8	ENSEMBL114_rn	exon	71334641	71334782	130.033435144212	-	.	gene_id "ENSRNOG00000014164"; transcript_id "ENSRNOG00000014164_tx_1"; exon_id "8_71334641_71334782_-"; exonnum "7"; txlen "3598";
8	ENSEMBL114_rn	exon	71334641	71334782	11.6656751362607	-	.	gene_id "ENSRNOG00000014164"; transcript_id "ENSRNOG00000014164_tx_3"; exon_id "8_71334641_71334782_-"; exonnum "4"; txlen "3137";
8	ENSEMBL114_rn	exon	71334641	71334782	4.33790867386813	-	.	gene_id "ENSRNOG00000014164"; transcript_id "ENSRNOG00000014164_tx_6"; exon_id "8_71334641_71334782_-"; exonnum "5"; txlen "3264";
8	ENSEMBL114_rn	exon	71334641	71334782	0.00636007449731384	-	.	gene_id "ENSRNOG00000014164"; transcript_id "ENSRNOG00000014164_tx_8"; exon_id "8_71334641_71334782_-"; exonnum "8"; txlen "3718";
8	ensembl	exon	71336699	71336795	0	-	.	gene_id "ENSRNOG00000014164"; gene_version "6"; transcript_id "ENSRNOT00000110790"; transcript_version "2"; exon_number "5"; gene_name "Paqr5"; gene_source "ensembl"; gene_biotype "protein_coding"; transcript_name "Paqr5-202"; transcript_source "ensembl"; transcript_biotype "protein_coding"; exon_id "ENSRNOE00000135296"; exon_version "1";
8	ensembl	CDS	71336699	71336795	0	-	1	gene_id "ENSRNOG00000014164"; gene_version "6"; transcript_id "ENSRNOT00000110790"; transcript_version "2"; exon_number "5"; gene_name "Paqr5"; gene_source "ensembl"; gene_biotype "protein_coding"; transcript_name "Paqr5-202"; transcript_source "ensembl"; transcript_biotype "protein_coding"; protein_id "ENSRNOP00000095313"; protein_version "1";
8	ensembl	exon	71336699	71336795	0	-	.	gene_id "ENSRNOG00000014164"; gene_version "6"; transcript_id "ENSRNOT00000018988"; transcript_version "6"; exon_number "6"; gene_name "Paqr5"; gene_source "ensembl"; gene_biotype "protein_coding"; transcript_name "Paqr5-201"; transcript_source "ensembl"; transcript_biotype "protein_coding"; exon_id "ENSRNOE00000135296"; exon_version "1";
8	ensembl	CDS	71336699	71336795	0	-	1	gene_id "ENSRNOG00000014164"; gene_version "6"; transcript_id "ENSRNOT00000018988"; transcript_version "6"; exon_number "6"; gene_name "Paqr5"; gene_source "ensembl"; gene_biotype "protein_coding"; transcript_name "Paqr5-201"; transcript_source "ensembl"; transcript_biotype "protein_coding"; protein_id "ENSRNOP00000018986"; protein_version "4";
8	ensembl	exon	71336699	71336795	0	-	.	gene_id "ENSRNOG00000014164"; gene_version "6"; transcript_id "ENSRNOT00000133914"; transcript_version "1"; exon_number "6"; gene_name "Paqr5"; gene_source "ensembl"; gene_biotype "protein_coding"; transcript_name "Paqr5-204"; transcript_source "ensembl"; transcript_biotype "protein_coding"; exon_id "ENSRNOE00000135296"; exon_version "1";
8	ensembl	CDS	71336699	71336795	0	-	1	gene_id "ENSRNOG00000014164"; gene_version "6"; transcript_id "ENSRNOT00000133914"; transcript_version "1"; exon_number "6"; gene_name "Paqr5"; gene_source "ensembl"; gene_biotype "protein_coding"; transcript_name "Paqr5-204"; transcript_source "ensembl"; transcript_biotype "protein_coding"; protein_id "ENSRNOP00000105502"; protein_version "1";
8	ensembl	exon	71336699	71336795	0	-	.	gene_id "ENSRNOG00000014164"; gene_version "6"; transcript_id "ENSRNOT00000119403"; transcript_version "2"; exon_number "6"; gene_name "Paqr5"; gene_source "ensembl"; gene_biotype "protein_coding"; transcript_name "Paqr5-203"; transcript_source "ensembl"; transcript_biotype "protein_coding"; exon_id "ENSRNOE00000135296"; exon_version "1"; tag "Ensembl_canonical";
8	ensembl	CDS	71336699	71336795	0	-	1	gene_id "ENSRNOG00000014164"; gene_version "6"; transcript_id "ENSRNOT00000119403"; transcript_version "2"; exon_number "6"; gene_name "Paqr5"; gene_source "ensembl"; gene_biotype "protein_coding"; transcript_name "Paqr5-203"; transcript_source "ensembl"; transcript_biotype "protein_coding"; protein_id "ENSRNOP00000091352"; protein_version "2"; tag "Ensembl_canonical";
8	ENSEMBL114_rn	exon	71336699	71336795	130.033435144212	-	.	gene_id "ENSRNOG00000014164"; transcript_id "ENSRNOG00000014164_tx_1"; exon_id "8_71336699_71336795_-"; exonnum "6"; txlen "3598";
8	ENSEMBL114_rn	exon	71336699	71336795	11.6656751362607	-	.	gene_id "ENSRNOG00000014164"; transcript_id "ENSRNOG00000014164_tx_3"; exon_id "8_71336699_71336795_-"; exonnum "3"; txlen "3137";
8	ENSEMBL114_rn	exon	71336699	71336795	4.33790867386813	-	.	gene_id "ENSRNOG00000014164"; transcript_id "ENSRNOG00000014164_tx_6"; exon_id "8_71336699_71336795_-"; exonnum "4"; txlen "3264";
8	ENSEMBL114_rn	exon	71336699	71336795	0.00636007449731384	-	.	gene_id "ENSRNOG00000014164"; transcript_id "ENSRNOG00000014164_tx_8"; exon_id "8_71336699_71336795_-"; exonnum "7"; txlen "3718";
8	ensembl	exon	71341247	71341373	0	-	.	gene_id "ENSRNOG00000014164"; gene_version "6"; transcript_id "ENSRNOT00000110790"; transcript_version "2"; exon_number "4"; gene_name "Paqr5"; gene_source "ensembl"; gene_biotype "protein_coding"; transcript_name "Paqr5-202"; transcript_source "ensembl"; transcript_biotype "protein_coding"; exon_id "ENSRNOE00000135270"; exon_version "1";
8	ensembl	CDS	71341247	71341373	0	-	2	gene_id "ENSRNOG00000014164"; gene_version "6"; transcript_id "ENSRNOT00000110790"; transcript_version "2"; exon_number "4"; gene_name "Paqr5"; gene_source "ensembl"; gene_biotype "protein_coding"; transcript_name "Paqr5-202"; transcript_source "ensembl"; transcript_biotype "protein_coding"; protein_id "ENSRNOP00000095313"; protein_version "1";
8	ensembl	exon	71341247	71341373	0	-	.	gene_id "ENSRNOG00000014164"; gene_version "6"; transcript_id "ENSRNOT00000018988"; transcript_version "6"; exon_number "5"; gene_name "Paqr5"; gene_source "ensembl"; gene_biotype "protein_coding"; transcript_name "Paqr5-201"; transcript_source "ensembl"; transcript_biotype "protein_coding"; exon_id "ENSRNOE00000135270"; exon_version "1";
8	ensembl	CDS	71341247	71341373	0	-	2	gene_id "ENSRNOG00000014164"; gene_version "6"; transcript_id "ENSRNOT00000018988"; transcript_version "6"; exon_number "5"; gene_name "Paqr5"; gene_source "ensembl"; gene_biotype "protein_coding"; transcript_name "Paqr5-201"; transcript_source "ensembl"; transcript_biotype "protein_coding"; protein_id "ENSRNOP00000018986"; protein_version "4";
8	ensembl	exon	71341247	71341373	0	-	.	gene_id "ENSRNOG00000014164"; gene_version "6"; transcript_id "ENSRNOT00000133914"; transcript_version "1"; exon_number "5"; gene_name "Paqr5"; gene_source "ensembl"; gene_biotype "protein_coding"; transcript_name "Paqr5-204"; transcript_source "ensembl"; transcript_biotype "protein_coding"; exon_id "ENSRNOE00000135270"; exon_version "1";
8	ensembl	CDS	71341247	71341373	0	-	2	gene_id "ENSRNOG00000014164"; gene_version "6"; transcript_id "ENSRNOT00000133914"; transcript_version "1"; exon_number "5"; gene_name "Paqr5"; gene_source "ensembl"; gene_biotype "protein_coding"; transcript_name "Paqr5-204"; transcript_source "ensembl"; transcript_biotype "protein_coding"; protein_id "ENSRNOP00000105502"; protein_version "1";
8	ensembl	exon	71341247	71341373	0	-	.	gene_id "ENSRNOG00000014164"; gene_version "6"; transcript_id "ENSRNOT00000119403"; transcript_version "2"; exon_number "5"; gene_name "Paqr5"; gene_source "ensembl"; gene_biotype "protein_coding"; transcript_name "Paqr5-203"; transcript_source "ensembl"; transcript_biotype "protein_coding"; exon_id "ENSRNOE00000135270"; exon_version "1"; tag "Ensembl_canonical";
8	ensembl	CDS	71341247	71341373	0	-	2	gene_id "ENSRNOG00000014164"; gene_version "6"; transcript_id "ENSRNOT00000119403"; transcript_version "2"; exon_number "5"; gene_name "Paqr5"; gene_source "ensembl"; gene_biotype "protein_coding"; transcript_name "Paqr5-203"; transcript_source "ensembl"; transcript_biotype "protein_coding"; protein_id "ENSRNOP00000091352"; protein_version "2"; tag "Ensembl_canonical";
8	ENSEMBL114_rn	exon	71341247	71341373	130.033435144212	-	.	gene_id "ENSRNOG00000014164"; transcript_id "ENSRNOG00000014164_tx_1"; exon_id "8_71341247_71341373_-"; exonnum "5"; txlen "3598";
8	ENSEMBL114_rn	exon	71341247	71341373	4.33790867386813	-	.	gene_id "ENSRNOG00000014164"; transcript_id "ENSRNOG00000014164_tx_6"; exon_id "8_71341247_71341373_-"; exonnum "3"; txlen "3264";
8	ENSEMBL114_rn	exon	71341247	71341373	0.00636007449731384	-	.	gene_id "ENSRNOG00000014164"; transcript_id "ENSRNOG00000014164_tx_8"; exon_id "8_71341247_71341373_-"; exonnum "6"; txlen "3718";
8	ensembl	exon	71345101	71345306	0	-	.	gene_id "ENSRNOG00000014164"; gene_version "6"; transcript_id "ENSRNOT00000110790"; transcript_version "2"; exon_number "3"; gene_name "Paqr5"; gene_source "ensembl"; gene_biotype "protein_coding"; transcript_name "Paqr5-202"; transcript_source "ensembl"; transcript_biotype "protein_coding"; exon_id "ENSRNOE00000135205"; exon_version "1";
8	ensembl	CDS	71345101	71345306	0	-	1	gene_id "ENSRNOG00000014164"; gene_version "6"; transcript_id "ENSRNOT00000110790"; transcript_version "2"; exon_number "3"; gene_name "Paqr5"; gene_source "ensembl"; gene_biotype "protein_coding"; transcript_name "Paqr5-202"; transcript_source "ensembl"; transcript_biotype "protein_coding"; protein_id "ENSRNOP00000095313"; protein_version "1";
8	ensembl	exon	71345101	71345306	0	-	.	gene_id "ENSRNOG00000014164"; gene_version "6"; transcript_id "ENSRNOT00000018988"; transcript_version "6"; exon_number "4"; gene_name "Paqr5"; gene_source "ensembl"; gene_biotype "protein_coding"; transcript_name "Paqr5-201"; transcript_source "ensembl"; transcript_biotype "protein_coding"; exon_id "ENSRNOE00000135205"; exon_version "1";
8	ensembl	CDS	71345101	71345306	0	-	1	gene_id "ENSRNOG00000014164"; gene_version "6"; transcript_id "ENSRNOT00000018988"; transcript_version "6"; exon_number "4"; gene_name "Paqr5"; gene_source "ensembl"; gene_biotype "protein_coding"; transcript_name "Paqr5-201"; transcript_source "ensembl"; transcript_biotype "protein_coding"; protein_id "ENSRNOP00000018986"; protein_version "4";
8	ensembl	exon	71345101	71345306	0	-	.	gene_id "ENSRNOG00000014164"; gene_version "6"; transcript_id "ENSRNOT00000133914"; transcript_version "1"; exon_number "4"; gene_name "Paqr5"; gene_source "ensembl"; gene_biotype "protein_coding"; transcript_name "Paqr5-204"; transcript_source "ensembl"; transcript_biotype "protein_coding"; exon_id "ENSRNOE00000135205"; exon_version "1";
8	ensembl	CDS	71345101	71345306	0	-	1	gene_id "ENSRNOG00000014164"; gene_version "6"; transcript_id "ENSRNOT00000133914"; transcript_version "1"; exon_number "4"; gene_name "Paqr5"; gene_source "ensembl"; gene_biotype "protein_coding"; transcript_name "Paqr5-204"; transcript_source "ensembl"; transcript_biotype "protein_coding"; protein_id "ENSRNOP00000105502"; protein_version "1";
8	ensembl	exon	71345101	71345306	0	-	.	gene_id "ENSRNOG00000014164"; gene_version "6"; transcript_id "ENSRNOT00000119403"; transcript_version "2"; exon_number "4"; gene_name "Paqr5"; gene_source "ensembl"; gene_biotype "protein_coding"; transcript_name "Paqr5-203"; transcript_source "ensembl"; transcript_biotype "protein_coding"; exon_id "ENSRNOE00000135205"; exon_version "1"; tag "Ensembl_canonical";
8	ensembl	CDS	71345101	71345306	0	-	1	gene_id "ENSRNOG00000014164"; gene_version "6"; transcript_id "ENSRNOT00000119403"; transcript_version "2"; exon_number "4"; gene_name "Paqr5"; gene_source "ensembl"; gene_biotype "protein_coding"; transcript_name "Paqr5-203"; transcript_source "ensembl"; transcript_biotype "protein_coding"; protein_id "ENSRNOP00000091352"; protein_version "2"; tag "Ensembl_canonical";
8	ENSEMBL114_rn	exon	71345101	71345306	130.033435144212	-	.	gene_id "ENSRNOG00000014164"; transcript_id "ENSRNOG00000014164_tx_1"; exon_id "8_71345101_71345306_-"; exonnum "4"; txlen "3598";
8	ENSEMBL114_rn	exon	71345101	71345306	0.00636007449731384	-	.	gene_id "ENSRNOG00000014164"; transcript_id "ENSRNOG00000014164_tx_8"; exon_id "8_71345101_71345306_-"; exonnum "5"; txlen "3718";
8	ensembl	exon	71348405	71348532	0	-	.	gene_id "ENSRNOG00000014164"; gene_version "6"; transcript_id "ENSRNOT00000110790"; transcript_version "2"; exon_number "2"; gene_name "Paqr5"; gene_source "ensembl"; gene_biotype "protein_coding"; transcript_name "Paqr5-202"; transcript_source "ensembl"; transcript_biotype "protein_coding"; exon_id "ENSRNOE00000135152"; exon_version "2";
8	ensembl	CDS	71348405	71348532	0	-	0	gene_id "ENSRNOG00000014164"; gene_version "6"; transcript_id "ENSRNOT00000110790"; transcript_version "2"; exon_number "2"; gene_name "Paqr5"; gene_source "ensembl"; gene_biotype "protein_coding"; transcript_name "Paqr5-202"; transcript_source "ensembl"; transcript_biotype "protein_coding"; protein_id "ENSRNOP00000095313"; protein_version "1";
8	ensembl	exon	71348405	71348532	0	-	.	gene_id "ENSRNOG00000014164"; gene_version "6"; transcript_id "ENSRNOT00000018988"; transcript_version "6"; exon_number "3"; gene_name "Paqr5"; gene_source "ensembl"; gene_biotype "protein_coding"; transcript_name "Paqr5-201"; transcript_source "ensembl"; transcript_biotype "protein_coding"; exon_id "ENSRNOE00000135152"; exon_version "2";
8	ensembl	CDS	71348405	71348532	0	-	0	gene_id "ENSRNOG00000014164"; gene_version "6"; transcript_id "ENSRNOT00000018988"; transcript_version "6"; exon_number "3"; gene_name "Paqr5"; gene_source "ensembl"; gene_biotype "protein_coding"; transcript_name "Paqr5-201"; transcript_source "ensembl"; transcript_biotype "protein_coding"; protein_id "ENSRNOP00000018986"; protein_version "4";
8	ensembl	exon	71348405	71348532	0	-	.	gene_id "ENSRNOG00000014164"; gene_version "6"; transcript_id "ENSRNOT00000133914"; transcript_version "1"; exon_number "3"; gene_name "Paqr5"; gene_source "ensembl"; gene_biotype "protein_coding"; transcript_name "Paqr5-204"; transcript_source "ensembl"; transcript_biotype "protein_coding"; exon_id "ENSRNOE00000135152"; exon_version "2";
8	ensembl	CDS	71348405	71348532	0	-	0	gene_id "ENSRNOG00000014164"; gene_version "6"; transcript_id "ENSRNOT00000133914"; transcript_version "1"; exon_number "3"; gene_name "Paqr5"; gene_source "ensembl"; gene_biotype "protein_coding"; transcript_name "Paqr5-204"; transcript_source "ensembl"; transcript_biotype "protein_coding"; protein_id "ENSRNOP00000105502"; protein_version "1";
8	ensembl	exon	71348405	71348532	0	-	.	gene_id "ENSRNOG00000014164"; gene_version "6"; transcript_id "ENSRNOT00000119403"; transcript_version "2"; exon_number "3"; gene_name "Paqr5"; gene_source "ensembl"; gene_biotype "protein_coding"; transcript_name "Paqr5-203"; transcript_source "ensembl"; transcript_biotype "protein_coding"; exon_id "ENSRNOE00000135152"; exon_version "2"; tag "Ensembl_canonical";
8	ensembl	CDS	71348405	71348532	0	-	0	gene_id "ENSRNOG00000014164"; gene_version "6"; transcript_id "ENSRNOT00000119403"; transcript_version "2"; exon_number "3"; gene_name "Paqr5"; gene_source "ensembl"; gene_biotype "protein_coding"; transcript_name "Paqr5-203"; transcript_source "ensembl"; transcript_biotype "protein_coding"; protein_id "ENSRNOP00000091352"; protein_version "2"; tag "Ensembl_canonical";
8	ENSEMBL114_rn	exon	71348405	71348532	130.033435144212	-	.	gene_id "ENSRNOG00000014164"; transcript_id "ENSRNOG00000014164_tx_1"; exon_id "8_71348405_71348532_-"; exonnum "3"; txlen "3598";
8	ENSEMBL114_rn	exon	71348405	71348532	0.00636007449731384	-	.	gene_id "ENSRNOG00000014164"; transcript_id "ENSRNOG00000014164_tx_8"; exon_id "8_71348405_71348532_-"; exonnum "4"; txlen "3718";
8	ensembl	CDS	71348775	71348783	0	-	0	gene_id "ENSRNOG00000014164"; gene_version "6"; transcript_id "ENSRNOT00000110790"; transcript_version "2"; exon_number "1"; gene_name "Paqr5"; gene_source "ensembl"; gene_biotype "protein_coding"; transcript_name "Paqr5-202"; transcript_source "ensembl"; transcript_biotype "protein_coding"; protein_id "ENSRNOP00000095313"; protein_version "1";
8	ensembl	exon	71348775	71349011	0	-	.	gene_id "ENSRNOG00000014164"; gene_version "6"; transcript_id "ENSRNOT00000110790"; transcript_version "2"; exon_number "1"; gene_name "Paqr5"; gene_source "ensembl"; gene_biotype "protein_coding"; transcript_name "Paqr5-202"; transcript_source "ensembl"; transcript_biotype "protein_coding"; exon_id "ENSRNOE00000624565"; exon_version "2";
8	ensembl	start_codon	71348781	71348783	0	-	0	gene_id "ENSRNOG00000014164"; gene_version "6"; transcript_id "ENSRNOT00000110790"; transcript_version "2"; exon_number "1"; gene_name "Paqr5"; gene_source "ensembl"; gene_biotype "protein_coding"; transcript_name "Paqr5-202"; transcript_source "ensembl"; transcript_biotype "protein_coding";
8	ensembl	five_prime_utr	71348784	71349011	0	-	.	gene_id "ENSRNOG00000014164"; gene_version "6"; transcript_id "ENSRNOT00000110790"; transcript_version "2"; gene_name "Paqr5"; gene_source "ensembl"; gene_biotype "protein_coding"; transcript_name "Paqr5-202"; transcript_source "ensembl"; transcript_biotype "protein_coding";
8	ensembl	CDS	71361650	71361700	0	-	0	gene_id "ENSRNOG00000014164"; gene_version "6"; transcript_id "ENSRNOT00000018988"; transcript_version "6"; exon_number "2"; gene_name "Paqr5"; gene_source "ensembl"; gene_biotype "protein_coding"; transcript_name "Paqr5-201"; transcript_source "ensembl"; transcript_biotype "protein_coding"; protein_id "ENSRNOP00000018986"; protein_version "4";
8	ensembl	exon	71361650	71361797	0	-	.	gene_id "ENSRNOG00000014164"; gene_version "6"; transcript_id "ENSRNOT00000018988"; transcript_version "6"; exon_number "2"; gene_name "Paqr5"; gene_source "ensembl"; gene_biotype "protein_coding"; transcript_name "Paqr5-201"; transcript_source "ensembl"; transcript_biotype "protein_coding"; exon_id "ENSRNOE00000349432"; exon_version "2";
8	ensembl	exon	71361650	71361797	0	-	.	gene_id "ENSRNOG00000014164"; gene_version "6"; transcript_id "ENSRNOT00000133914"; transcript_version "1"; exon_number "2"; gene_name "Paqr5"; gene_source "ensembl"; gene_biotype "protein_coding"; transcript_name "Paqr5-204"; transcript_source "ensembl"; transcript_biotype "protein_coding"; exon_id "ENSRNOE00000713080"; exon_version "1";
8	ensembl	CDS	71361650	71361797	0	-	1	gene_id "ENSRNOG00000014164"; gene_version "6"; transcript_id "ENSRNOT00000133914"; transcript_version "1"; exon_number "2"; gene_name "Paqr5"; gene_source "ensembl"; gene_biotype "protein_coding"; transcript_name "Paqr5-204"; transcript_source "ensembl"; transcript_biotype "protein_coding"; protein_id "ENSRNOP00000105502"; protein_version "1";
8	ensembl	exon	71361650	71361797	0	-	.	gene_id "ENSRNOG00000014164"; gene_version "6"; transcript_id "ENSRNOT00000119403"; transcript_version "2"; exon_number "2"; gene_name "Paqr5"; gene_source "ensembl"; gene_biotype "protein_coding"; transcript_name "Paqr5-203"; transcript_source "ensembl"; transcript_biotype "protein_coding"; exon_id "ENSRNOE00000713080"; exon_version "1"; tag "Ensembl_canonical";
8	ensembl	CDS	71361650	71361797	0	-	1	gene_id "ENSRNOG00000014164"; gene_version "6"; transcript_id "ENSRNOT00000119403"; transcript_version "2"; exon_number "2"; gene_name "Paqr5"; gene_source "ensembl"; gene_biotype "protein_coding"; transcript_name "Paqr5-203"; transcript_source "ensembl"; transcript_biotype "protein_coding"; protein_id "ENSRNOP00000091352"; protein_version "2"; tag "Ensembl_canonical";
8	ENSEMBL114_rn	exon	71361650	71361797	130.033435144212	-	.	gene_id "ENSRNOG00000014164"; transcript_id "ENSRNOG00000014164_tx_1"; exon_id "8_71361650_71361797_-"; exonnum "2"; txlen "3598";
8	ENSEMBL114_rn	exon	71361650	71361797	11.6656751362607	-	.	gene_id "ENSRNOG00000014164"; transcript_id "ENSRNOG00000014164_tx_3"; exon_id "8_71361650_71361797_-"; exonnum "2"; txlen "3137";
8	ENSEMBL114_rn	exon	71361650	71361797	4.33790867386813	-	.	gene_id "ENSRNOG00000014164"; transcript_id "ENSRNOG00000014164_tx_6"; exon_id "8_71361650_71361797_-"; exonnum "2"; txlen "3264";
8	ENSEMBL114_rn	exon	71361650	71361797	0.00636007449731384	-	.	gene_id "ENSRNOG00000014164"; transcript_id "ENSRNOG00000014164_tx_8"; exon_id "8_71361650_71361797_-"; exonnum "3"; txlen "3718";
8	ensembl	start_codon	71361698	71361700	0	-	0	gene_id "ENSRNOG00000014164"; gene_version "6"; transcript_id "ENSRNOT00000018988"; transcript_version "6"; exon_number "2"; gene_name "Paqr5"; gene_source "ensembl"; gene_biotype "protein_coding"; transcript_name "Paqr5-201"; transcript_source "ensembl"; transcript_biotype "protein_coding";
8	ensembl	five_prime_utr	71361701	71361797	0	-	.	gene_id "ENSRNOG00000014164"; gene_version "6"; transcript_id "ENSRNOT00000018988"; transcript_version "6"; gene_name "Paqr5"; gene_source "ensembl"; gene_biotype "protein_coding"; transcript_name "Paqr5-201"; transcript_source "ensembl"; transcript_biotype "protein_coding";
8	ensembl	start_codon	71361797	71361797	0	-	1	gene_id "ENSRNOG00000014164"; gene_version "6"; transcript_id "ENSRNOT00000133914"; transcript_version "1"; exon_number "2"; gene_name "Paqr5"; gene_source "ensembl"; gene_biotype "protein_coding"; transcript_name "Paqr5-204"; transcript_source "ensembl"; transcript_biotype "protein_coding";
8	sraer114_mid	exon	71365350	71365438	0.00636007449731384	-	.	gene_id "ENSRNOG00000014164"; transcript_id "ENSRNOG00000014164_tx_8"; exon_id "8_71365350_71365438_-"; exonnum "2"; txlen "3718";
8	sraer114_ss	exon	71366825	71366981	0.00636007449731384	-	.	gene_id "ENSRNOG00000014164"; transcript_id "ENSRNOG00000014164_tx_8"; exon_id "8_71366825_71366981_-"; exonnum "1"; txlen "3718";
8	ensembl	CDS	71399118	71399119	0	-	0	gene_id "ENSRNOG00000014164"; gene_version "6"; transcript_id "ENSRNOT00000133914"; transcript_version "1"; exon_number "1"; gene_name "Paqr5"; gene_source "ensembl"; gene_biotype "protein_coding"; transcript_name "Paqr5-204"; transcript_source "ensembl"; transcript_biotype "protein_coding"; protein_id "ENSRNOP00000105502"; protein_version "1";
8	ensembl	start_codon	71399118	71399119	0	-	0	gene_id "ENSRNOG00000014164"; gene_version "6"; transcript_id "ENSRNOT00000133914"; transcript_version "1"; exon_number "1"; gene_name "Paqr5"; gene_source "ensembl"; gene_biotype "protein_coding"; transcript_name "Paqr5-204"; transcript_source "ensembl"; transcript_biotype "protein_coding";
8	ensembl	exon	71399118	71399318	0	-	.	gene_id "ENSRNOG00000014164"; gene_version "6"; transcript_id "ENSRNOT00000133914"; transcript_version "1"; exon_number "1"; gene_name "Paqr5"; gene_source "ensembl"; gene_biotype "protein_coding"; transcript_name "Paqr5-204"; transcript_source "ensembl"; transcript_biotype "protein_coding"; exon_id "ENSRNOE00000737400"; exon_version "1";
8	ensembl	five_prime_utr	71399120	71399318	0	-	.	gene_id "ENSRNOG00000014164"; gene_version "6"; transcript_id "ENSRNOT00000133914"; transcript_version "1"; gene_name "Paqr5"; gene_source "ensembl"; gene_biotype "protein_coding"; transcript_name "Paqr5-204"; transcript_source "ensembl"; transcript_biotype "protein_coding";
8	ensembl	CDS	71407333	71407346	0	-	0	gene_id "ENSRNOG00000014164"; gene_version "6"; transcript_id "ENSRNOT00000119403"; transcript_version "2"; exon_number "1"; gene_name "Paqr5"; gene_source "ensembl"; gene_biotype "protein_coding"; transcript_name "Paqr5-203"; transcript_source "ensembl"; transcript_biotype "protein_coding"; protein_id "ENSRNOP00000091352"; protein_version "2"; tag "Ensembl_canonical";
8	ensembl	exon	71407333	71407414	0	-	.	gene_id "ENSRNOG00000014164"; gene_version "6"; transcript_id "ENSRNOT00000119403"; transcript_version "2"; exon_number "1"; gene_name "Paqr5"; gene_source "ensembl"; gene_biotype "protein_coding"; transcript_name "Paqr5-203"; transcript_source "ensembl"; transcript_biotype "protein_coding"; exon_id "ENSRNOE00000714678"; exon_version "1"; tag "Ensembl_canonical";
8	ensembl	start_codon	71407344	71407346	0	-	0	gene_id "ENSRNOG00000014164"; gene_version "6"; transcript_id "ENSRNOT00000119403"; transcript_version "2"; exon_number "1"; gene_name "Paqr5"; gene_source "ensembl"; gene_biotype "protein_coding"; transcript_name "Paqr5-203"; transcript_source "ensembl"; transcript_biotype "protein_coding"; tag "Ensembl_canonical";
8	ensembl	five_prime_utr	71407347	71407414	0	-	.	gene_id "ENSRNOG00000014164"; gene_version "6"; transcript_id "ENSRNOT00000119403"; transcript_version "2"; gene_name "Paqr5"; gene_source "ensembl"; gene_biotype "protein_coding"; transcript_name "Paqr5-203"; transcript_source "ensembl"; transcript_biotype "protein_coding"; tag "Ensembl_canonical";
8	ensembl	exon	71408973	71409201	0	-	.	gene_id "ENSRNOG00000014164"; gene_version "6"; transcript_id "ENSRNOT00000018988"; transcript_version "6"; exon_number "1"; gene_name "Paqr5"; gene_source "ensembl"; gene_biotype "protein_coding"; transcript_name "Paqr5-201"; transcript_source "ensembl"; transcript_biotype "protein_coding"; exon_id "ENSRNOE00000394149"; exon_version "1";
8	ensembl	five_prime_utr	71408973	71409201	0	-	.	gene_id "ENSRNOG00000014164"; gene_version "6"; transcript_id "ENSRNOT00000018988"; transcript_version "6"; gene_name "Paqr5"; gene_source "ensembl"; gene_biotype "protein_coding"; transcript_name "Paqr5-201"; transcript_source "ensembl"; transcript_biotype "protein_coding";
8	sraer114_ss	exon	71409113	71409238	130.033435144212	-	.	gene_id "ENSRNOG00000014164"; transcript_id "ENSRNOG00000014164_tx_1"; exon_id "8_71409113_71409238_-"; exonnum "1"; txlen "3598";
8	sraer114_ss	exon	71409113	71409238	11.6656751362607	-	.	gene_id "ENSRNOG00000014164"; transcript_id "ENSRNOG00000014164_tx_3"; exon_id "8_71409113_71409238_-"; exonnum "1"; txlen "3137";
8	sraer114_ss	exon	71409113	71409238	4.33790867386813	-	.	gene_id "ENSRNOG00000014164"; transcript_id "ENSRNOG00000014164_tx_6"; exon_id "8_71409113_71409238_-"; exonnum "1"; txlen "3264";
8	ensembl	three_prime_utr	71441616	71444372	0	-	.	gene_id "ENSRNOG00000025372"; gene_version "7"; transcript_id "ENSRNOT00000038641"; transcript_version "7"; gene_name "Glce"; gene_source "ensembl"; gene_biotype "protein_coding"; transcript_name "Glce-201"; transcript_source "ensembl"; transcript_biotype "protein_coding"; tag "Ensembl_canonical";
8	ensembl	exon	71441616	71445397	0	-	.	gene_id "ENSRNOG00000025372"; gene_version "7"; transcript_id "ENSRNOT00000038641"; transcript_version "7"; exon_number "5"; gene_name "Glce"; gene_source "ensembl"; gene_biotype "protein_coding"; transcript_name "Glce-201"; transcript_source "ensembl"; transcript_biotype "protein_coding"; exon_id "ENSRNOE00000267865"; exon_version "4"; tag "Ensembl_canonical";
8	ENSEMBL114_rn	exon	71441616	71445397	0.101596300664109	-	.	gene_id "ENSRNOG00000025372"; transcript_id "ENSRNOG00000025372_tx_2"; exon_id "8_71441616_71445397_-"; exonnum "6"; txlen "4850";
8	ENSEMBL114_rn	exon	71441616	71445397	0.0875814932190735	-	.	gene_id "ENSRNOG00000025372"; transcript_id "ENSRNOG00000025372_tx_3"; exon_id "8_71441616_71445397_-"; exonnum "6"; txlen "5057";
8	ensembl	gene	71441616	71507587	0	-	.	gene_id "ENSRNOG00000025372"; gene_version "7"; gene_name "Glce"; gene_source "ensembl"; gene_biotype "protein_coding";
8	ensembl	transcript	71441616	71507587	0	-	.	gene_id "ENSRNOG00000025372"; gene_version "7"; transcript_id "ENSRNOT00000038641"; transcript_version "7"; gene_name "Glce"; gene_source "ensembl"; gene_biotype "protein_coding"; transcript_name "Glce-201"; transcript_source "ensembl"; transcript_biotype "protein_coding"; tag "Ensembl_canonical";
8	ensembl	stop_codon	71444373	71444375	0	-	0	gene_id "ENSRNOG00000025372"; gene_version "7"; transcript_id "ENSRNOT00000038641"; transcript_version "7"; exon_number "5"; gene_name "Glce"; gene_source "ensembl"; gene_biotype "protein_coding"; transcript_name "Glce-201"; transcript_source "ensembl"; transcript_biotype "protein_coding"; tag "Ensembl_canonical";
8	ensembl	CDS	71444376	71445397	0	-	2	gene_id "ENSRNOG00000025372"; gene_version "7"; transcript_id "ENSRNOT00000038641"; transcript_version "7"; exon_number "5"; gene_name "Glce"; gene_source "ensembl"; gene_biotype "protein_coding"; transcript_name "Glce-201"; transcript_source "ensembl"; transcript_biotype "protein_coding"; protein_id "ENSRNOP00000037789"; protein_version "4"; tag "Ensembl_canonical";
8	ensembl	exon	71455011	71455256	0	-	.	gene_id "ENSRNOG00000025372"; gene_version "7"; transcript_id "ENSRNOT00000038641"; transcript_version "7"; exon_number "4"; gene_name "Glce"; gene_source "ensembl"; gene_biotype "protein_coding"; transcript_name "Glce-201"; transcript_source "ensembl"; transcript_biotype "protein_coding"; exon_id "ENSRNOE00000268261"; exon_version "2"; tag "Ensembl_canonical";
8	ensembl	CDS	71455011	71455256	0	-	2	gene_id "ENSRNOG00000025372"; gene_version "7"; transcript_id "ENSRNOT00000038641"; transcript_version "7"; exon_number "4"; gene_name "Glce"; gene_source "ensembl"; gene_biotype "protein_coding"; transcript_name "Glce-201"; transcript_source "ensembl"; transcript_biotype "protein_coding"; protein_id "ENSRNOP00000037789"; protein_version "4"; tag "Ensembl_canonical";
8	ENSEMBL114_rn	exon	71455011	71455256	0.101596300664109	-	.	gene_id "ENSRNOG00000025372"; transcript_id "ENSRNOG00000025372_tx_2"; exon_id "8_71455011_71455256_-"; exonnum "5"; txlen "4850";
8	ENSEMBL114_rn	exon	71455011	71455256	0.0875814932190735	-	.	gene_id "ENSRNOG00000025372"; transcript_id "ENSRNOG00000025372_tx_3"; exon_id "8_71455011_71455256_-"; exonnum "5"; txlen "5057";
8	ensembl	CDS	71456078	71456663	0	-	0	gene_id "ENSRNOG00000025372"; gene_version "7"; transcript_id "ENSRNOT00000038641"; transcript_version "7"; exon_number "3"; gene_name "Glce"; gene_source "ensembl"; gene_biotype "protein_coding"; transcript_name "Glce-201"; transcript_source "ensembl"; transcript_biotype "protein_coding"; protein_id "ENSRNOP00000037789"; protein_version "4"; tag "Ensembl_canonical";
8	ensembl	exon	71456078	71456676	0	-	.	gene_id "ENSRNOG00000025372"; gene_version "7"; transcript_id "ENSRNOT00000038641"; transcript_version "7"; exon_number "3"; gene_name "Glce"; gene_source "ensembl"; gene_biotype "protein_coding"; transcript_name "Glce-201"; transcript_source "ensembl"; transcript_biotype "protein_coding"; exon_id "ENSRNOE00000347600"; exon_version "3"; tag "Ensembl_canonical";
8	ENSEMBL114_rn	exon	71456078	71456676	0.101596300664109	-	.	gene_id "ENSRNOG00000025372"; transcript_id "ENSRNOG00000025372_tx_2"; exon_id "8_71456078_71456676_-"; exonnum "4"; txlen "4850";
8	ENSEMBL114_rn	exon	71456078	71456676	0.0875814932190735	-	.	gene_id "ENSRNOG00000025372"; transcript_id "ENSRNOG00000025372_tx_3"; exon_id "8_71456078_71456676_-"; exonnum "4"; txlen "5057";
8	ensembl	start_codon	71456661	71456663	0	-	0	gene_id "ENSRNOG00000025372"; gene_version "7"; transcript_id "ENSRNOT00000038641"; transcript_version "7"; exon_number "3"; gene_name "Glce"; gene_source "ensembl"; gene_biotype "protein_coding"; transcript_name "Glce-201"; transcript_source "ensembl"; transcript_biotype "protein_coding"; tag "Ensembl_canonical";
8	ensembl	five_prime_utr	71456664	71456676	0	-	.	gene_id "ENSRNOG00000025372"; gene_version "7"; transcript_id "ENSRNOT00000038641"; transcript_version "7"; gene_name "Glce"; gene_source "ensembl"; gene_biotype "protein_coding"; transcript_name "Glce-201"; transcript_source "ensembl"; transcript_biotype "protein_coding"; tag "Ensembl_canonical";
8	ensembl	exon	71474919	71475012	0	-	.	gene_id "ENSRNOG00000025372"; gene_version "7"; transcript_id "ENSRNOT00000038641"; transcript_version "7"; exon_number "2"; gene_name "Glce"; gene_source "ensembl"; gene_biotype "protein_coding"; transcript_name "Glce-201"; transcript_source "ensembl"; transcript_biotype "protein_coding"; exon_id "ENSRNOE00000570054"; exon_version "2"; tag "Ensembl_canonical";
8	ensembl	five_prime_utr	71474919	71475012	0	-	.	gene_id "ENSRNOG00000025372"; gene_version "7"; transcript_id "ENSRNOT00000038641"; transcript_version "7"; gene_name "Glce"; gene_source "ensembl"; gene_biotype "protein_coding"; transcript_name "Glce-201"; transcript_source "ensembl"; transcript_biotype "protein_coding"; tag "Ensembl_canonical";
8	ENSEMBL114_rn	exon	71474919	71475012	0.101596300664109	-	.	gene_id "ENSRNOG00000025372"; transcript_id "ENSRNOG00000025372_tx_2"; exon_id "8_71474919_71475012_-"; exonnum "3"; txlen "4850";
8	ENSEMBL114_rn	exon	71474919	71475012	0.0875814932190735	-	.	gene_id "ENSRNOG00000025372"; transcript_id "ENSRNOG00000025372_tx_3"; exon_id "8_71474919_71475012_-"; exonnum "3"; txlen "5057";
8	sraer114_mid	exon	71486524	71486688	0.0875814932190735	-	.	gene_id "ENSRNOG00000025372"; transcript_id "ENSRNOG00000025372_tx_3"; exon_id "8_71486524_71486688_-"; exonnum "2"; txlen "5057";
8	ensembl	exon	71507417	71507587	0	-	.	gene_id "ENSRNOG00000025372"; gene_version "7"; transcript_id "ENSRNOT00000038641"; transcript_version "7"; exon_number "1"; gene_name "Glce"; gene_source "ensembl"; gene_biotype "protein_coding"; transcript_name "Glce-201"; transcript_source "ensembl"; transcript_biotype "protein_coding"; exon_id "ENSRNOE00000501106"; exon_version "3"; tag "Ensembl_canonical";
8	ensembl	five_prime_utr	71507417	71507587	0	-	.	gene_id "ENSRNOG00000025372"; gene_version "7"; transcript_id "ENSRNOT00000038641"; transcript_version "7"; gene_name "Glce"; gene_source "ensembl"; gene_biotype "protein_coding"; transcript_name "Glce-201"; transcript_source "ensembl"; transcript_biotype "protein_coding"; tag "Ensembl_canonical";
8	ENSEMBL114_rn	exon	71507417	71507587	0.0875814932190735	-	.	gene_id "ENSRNOG00000025372"; transcript_id "ENSRNOG00000025372_tx_3"; exon_id "8_71507417_71507587_-"; exonnum "1"; txlen "5057";
8	sraer114_mid	exon	71526880	71526959	0.101596300664109	-	.	gene_id "ENSRNOG00000025372"; transcript_id "ENSRNOG00000025372_tx_2"; exon_id "8_71526880_71526959_-"; exonnum "2"; txlen "4850";
8	sraer114_ss	exon	71530474	71530522	0.101596300664109	-	.	gene_id "ENSRNOG00000025372"; transcript_id "ENSRNOG00000025372_tx_2"; exon_id "8_71530474_71530522_-"; exonnum "1"; txlen "4850";
8	ensembl	three_prime_utr	71645982	71646982	0	-	.	gene_id "ENSRNOG00000025359"; gene_version "6"; transcript_id "ENSRNOT00000116693"; transcript_version "2"; gene_name "Spesp1"; gene_source "ensembl"; gene_biotype "protein_coding"; transcript_name "Spesp1-202"; transcript_source "ensembl"; transcript_biotype "protein_coding";
8	ensembl	exon	71645982	71648148	0	-	.	gene_id "ENSRNOG00000025359"; gene_version "6"; transcript_id "ENSRNOT00000116693"; transcript_version "2"; exon_number "2"; gene_name "Spesp1"; gene_source "ensembl"; gene_biotype "protein_coding"; transcript_name "Spesp1-202"; transcript_source "ensembl"; transcript_biotype "protein_coding"; exon_id "ENSRNOE00000627828"; exon_version "2";
8	ensembl	gene	71645982	71662156	0	-	.	gene_id "ENSRNOG00000025359"; gene_version "6"; gene_name "Spesp1"; gene_source "ensembl"; gene_biotype "protein_coding";
8	ensembl	transcript	71645982	71662156	0	-	.	gene_id "ENSRNOG00000025359"; gene_version "6"; transcript_id "ENSRNOT00000116693"; transcript_version "2"; gene_name "Spesp1"; gene_source "ensembl"; gene_biotype "protein_coding"; transcript_name "Spesp1-202"; transcript_source "ensembl"; transcript_biotype "protein_coding";
8	ensembl	three_prime_utr	71646807	71646982	0	-	.	gene_id "ENSRNOG00000025359"; gene_version "6"; transcript_id "ENSRNOT00000049441"; transcript_version "5"; gene_name "Spesp1"; gene_source "ensembl"; gene_biotype "protein_coding"; transcript_name "Spesp1-201"; transcript_source "ensembl"; transcript_biotype "protein_coding"; tag "Ensembl_canonical";
8	ensembl	exon	71646807	71648148	0	-	.	gene_id "ENSRNOG00000025359"; gene_version "6"; transcript_id "ENSRNOT00000049441"; transcript_version "5"; exon_number "2"; gene_name "Spesp1"; gene_source "ensembl"; gene_biotype "protein_coding"; transcript_name "Spesp1-201"; transcript_source "ensembl"; transcript_biotype "protein_coding"; exon_id "ENSRNOE00000298866"; exon_version "3"; tag "Ensembl_canonical";
8	ensembl	transcript	71646807	71661302	0	-	.	gene_id "ENSRNOG00000025359"; gene_version "6"; transcript_id "ENSRNOT00000049441"; transcript_version "5"; gene_name "Spesp1"; gene_source "ensembl"; gene_biotype "protein_coding"; transcript_name "Spesp1-201"; transcript_source "ensembl"; transcript_biotype "protein_coding"; tag "Ensembl_canonical";
8	ensembl	stop_codon	71646983	71646985	0	-	0	gene_id "ENSRNOG00000025359"; gene_version "6"; transcript_id "ENSRNOT00000049441"; transcript_version "5"; exon_number "2"; gene_name "Spesp1"; gene_source "ensembl"; gene_biotype "protein_coding"; transcript_name "Spesp1-201"; transcript_source "ensembl"; transcript_biotype "protein_coding"; tag "Ensembl_canonical";
8	ensembl	stop_codon	71646983	71646985	0	-	0	gene_id "ENSRNOG00000025359"; gene_version "6"; transcript_id "ENSRNOT00000116693"; transcript_version "2"; exon_number "2"; gene_name "Spesp1"; gene_source "ensembl"; gene_biotype "protein_coding"; transcript_name "Spesp1-202"; transcript_source "ensembl"; transcript_biotype "protein_coding";
8	ensembl	CDS	71646986	71648148	0	-	2	gene_id "ENSRNOG00000025359"; gene_version "6"; transcript_id "ENSRNOT00000049441"; transcript_version "5"; exon_number "2"; gene_name "Spesp1"; gene_source "ensembl"; gene_biotype "protein_coding"; transcript_name "Spesp1-201"; transcript_source "ensembl"; transcript_biotype "protein_coding"; protein_id "ENSRNOP00000043936"; protein_version "3"; tag "Ensembl_canonical";
8	ensembl	CDS	71646986	71648148	0	-	2	gene_id "ENSRNOG00000025359"; gene_version "6"; transcript_id "ENSRNOT00000116693"; transcript_version "2"; exon_number "2"; gene_name "Spesp1"; gene_source "ensembl"; gene_biotype "protein_coding"; transcript_name "Spesp1-202"; transcript_source "ensembl"; transcript_biotype "protein_coding"; protein_id "ENSRNOP00000086706"; protein_version "1";
8	ensembl	CDS	71661089	71661152	0	-	0	gene_id "ENSRNOG00000025359"; gene_version "6"; transcript_id "ENSRNOT00000049441"; transcript_version "5"; exon_number "1"; gene_name "Spesp1"; gene_source "ensembl"; gene_biotype "protein_coding"; transcript_name "Spesp1-201"; transcript_source "ensembl"; transcript_biotype "protein_coding"; protein_id "ENSRNOP00000043936"; protein_version "3"; tag "Ensembl_canonical";
8	ensembl	exon	71661089	71661302	0	-	.	gene_id "ENSRNOG00000025359"; gene_version "6"; transcript_id "ENSRNOT00000049441"; transcript_version "5"; exon_number "1"; gene_name "Spesp1"; gene_source "ensembl"; gene_biotype "protein_coding"; transcript_name "Spesp1-201"; transcript_source "ensembl"; transcript_biotype "protein_coding"; exon_id "ENSRNOE00000267773"; exon_version "3"; tag "Ensembl_canonical";
8	ensembl	start_codon	71661150	71661152	0	-	0	gene_id "ENSRNOG00000025359"; gene_version "6"; transcript_id "ENSRNOT00000049441"; transcript_version "5"; exon_number "1"; gene_name "Spesp1"; gene_source "ensembl"; gene_biotype "protein_coding"; transcript_name "Spesp1-201"; transcript_source "ensembl"; transcript_biotype "protein_coding"; tag "Ensembl_canonical";
8	ensembl	five_prime_utr	71661153	71661302	0	-	.	gene_id "ENSRNOG00000025359"; gene_version "6"; transcript_id "ENSRNOT00000049441"; transcript_version "5"; gene_name "Spesp1"; gene_source "ensembl"; gene_biotype "protein_coding"; transcript_name "Spesp1-201"; transcript_source "ensembl"; transcript_biotype "protein_coding"; tag "Ensembl_canonical";
8	ensembl	CDS	71661903	71661957	0	-	0	gene_id "ENSRNOG00000025359"; gene_version "6"; transcript_id "ENSRNOT00000116693"; transcript_version "2"; exon_number "1"; gene_name "Spesp1"; gene_source "ensembl"; gene_biotype "protein_coding"; transcript_name "Spesp1-202"; transcript_source "ensembl"; transcript_biotype "protein_coding"; protein_id "ENSRNOP00000086706"; protein_version "1";
8	ensembl	exon	71661903	71662156	0	-	.	gene_id "ENSRNOG00000025359"; gene_version "6"; transcript_id "ENSRNOT00000116693"; transcript_version "2"; exon_number "1"; gene_name "Spesp1"; gene_source "ensembl"; gene_biotype "protein_coding"; transcript_name "Spesp1-202"; transcript_source "ensembl"; transcript_biotype "protein_coding"; exon_id "ENSRNOE00000638160"; exon_version "2";
8	ensembl	start_codon	71661955	71661957	0	-	0	gene_id "ENSRNOG00000025359"; gene_version "6"; transcript_id "ENSRNOT00000116693"; transcript_version "2"; exon_number "1"; gene_name "Spesp1"; gene_source "ensembl"; gene_biotype "protein_coding"; transcript_name "Spesp1-202"; transcript_source "ensembl"; transcript_biotype "protein_coding";
8	ensembl	five_prime_utr	71661958	71662156	0	-	.	gene_id "ENSRNOG00000025359"; gene_version "6"; transcript_id "ENSRNOT00000116693"; transcript_version "2"; gene_name "Spesp1"; gene_source "ensembl"; gene_biotype "protein_coding"; transcript_name "Spesp1-202"; transcript_source "ensembl"; transcript_biotype "protein_coding";
8	sraer114_es	exon	71677582	71677818	0.0488610663916572	-	.	gene_id "ENSRNOG00000025359"; transcript_id "ENSRNOG00000025359_tx_3"; exon_id "8_71677582_71677818_-"; exonnum "3"; txlen "516";
8	sraer114_mid	exon	71685706	71685815	0.0488610663916572	-	.	gene_id "ENSRNOG00000025359"; transcript_id "ENSRNOG00000025359_tx_3"; exon_id "8_71685706_71685815_-"; exonnum "2"; txlen "516";
8	sraer114_ss	exon	71686105	71686273	0.0488610663916572	-	.	gene_id "ENSRNOG00000025359"; transcript_id "ENSRNOG00000025359_tx_3"; exon_id "8_71686105_71686273_-"; exonnum "1"; txlen "516";
8	sraer114_es	exon	71724307	71724672	1.43140949343299	-	.	gene_id "sraer114_gene_40511"; transcript_id "sraer114_gene_40511_tx_1"; exon_id "8_71724307_71724672_-"; exonnum "3"; txlen "534";
8	sraer114_es	exon	71724307	71724672	0.702547309358934	-	.	gene_id "sraer114_gene_40511"; transcript_id "sraer114_gene_40511_tx_2"; exon_id "8_71724307_71724672_-"; exonnum "3"; txlen "525";
8	sraer114_es	exon	71724307	71724672	0.581067770060537	-	.	gene_id "sraer114_gene_40511"; transcript_id "sraer114_gene_40511_tx_3"; exon_id "8_71724307_71724672_-"; exonnum "4"; txlen "669";
8	sraer114_es	exon	71724307	71724672	0.545133385650671	-	.	gene_id "sraer114_gene_40511"; transcript_id "sraer114_gene_40511_tx_4"; exon_id "8_71724307_71724672_-"; exonnum "4"; txlen "717";
8	sraer114_es	exon	71724307	71724672	0.380698274873562	-	.	gene_id "sraer114_gene_40511"; transcript_id "sraer114_gene_40511_tx_5"; exon_id "8_71724307_71724672_-"; exonnum "4"; txlen "626";
8	sraer114_es	exon	71724307	71724672	0.136668312936901	-	.	gene_id "sraer114_gene_40511"; transcript_id "sraer114_gene_40511_tx_6"; exon_id "8_71724307_71724672_-"; exonnum "4"; txlen "660";
8	sraer114_mid	exon	71725102	71725173	1.43140949343299	-	.	gene_id "sraer114_gene_40511"; transcript_id "sraer114_gene_40511_tx_1"; exon_id "8_71725102_71725173_-"; exonnum "2"; txlen "534";
8	sraer114_mid	exon	71725102	71725173	0.702547309358934	-	.	gene_id "sraer114_gene_40511"; transcript_id "sraer114_gene_40511_tx_2"; exon_id "8_71725102_71725173_-"; exonnum "2"; txlen "525";
8	sraer114_mid	exon	71725102	71725173	0.581067770060537	-	.	gene_id "sraer114_gene_40511"; transcript_id "sraer114_gene_40511_tx_3"; exon_id "8_71725102_71725173_-"; exonnum "3"; txlen "669";
8	sraer114_mid	exon	71725102	71725173	0.545133385650671	-	.	gene_id "sraer114_gene_40511"; transcript_id "sraer114_gene_40511_tx_4"; exon_id "8_71725102_71725173_-"; exonnum "3"; txlen "717";
8	sraer114_mid	exon	71725102	71725173	0.380698274873562	-	.	gene_id "sraer114_gene_40511"; transcript_id "sraer114_gene_40511_tx_5"; exon_id "8_71725102_71725173_-"; exonnum "3"; txlen "626";
8	sraer114_mid	exon	71725102	71725173	0.136668312936901	-	.	gene_id "sraer114_gene_40511"; transcript_id "sraer114_gene_40511_tx_6"; exon_id "8_71725102_71725173_-"; exonnum "3"; txlen "660";
8	sraer114_mid	exon	71725282	71725416	0.581067770060537	-	.	gene_id "sraer114_gene_40511"; transcript_id "sraer114_gene_40511_tx_3"; exon_id "8_71725282_71725416_-"; exonnum "2"; txlen "669";
8	sraer114_mid	exon	71725282	71725416	0.545133385650671	-	.	gene_id "sraer114_gene_40511"; transcript_id "sraer114_gene_40511_tx_4"; exon_id "8_71725282_71725416_-"; exonnum "2"; txlen "717";
8	sraer114_mid	exon	71725282	71725416	0.380698274873562	-	.	gene_id "sraer114_gene_40511"; transcript_id "sraer114_gene_40511_tx_5"; exon_id "8_71725282_71725416_-"; exonnum "2"; txlen "626";
8	sraer114_mid	exon	71725282	71725416	0.136668312936901	-	.	gene_id "sraer114_gene_40511"; transcript_id "sraer114_gene_40511_tx_6"; exon_id "8_71725282_71725416_-"; exonnum "2"; txlen "660";
8	sraer114_ss	exon	71725550	71725602	0.380698274873562	-	.	gene_id "sraer114_gene_40511"; transcript_id "sraer114_gene_40511_tx_5"; exon_id "8_71725550_71725602_-"; exonnum "1"; txlen "626";
8	sraer114_ss	exon	71725785	71725928	0.545133385650671	-	.	gene_id "sraer114_gene_40511"; transcript_id "sraer114_gene_40511_tx_4"; exon_id "8_71725785_71725928_-"; exonnum "1"; txlen "717";
8	sraer114_ss	exon	71727119	71727214	1.43140949343299	-	.	gene_id "sraer114_gene_40511"; transcript_id "sraer114_gene_40511_tx_1"; exon_id "8_71727119_71727214_-"; exonnum "1"; txlen "534";
8	sraer114_ss	exon	71727119	71727214	0.581067770060537	-	.	gene_id "sraer114_gene_40511"; transcript_id "sraer114_gene_40511_tx_3"; exon_id "8_71727119_71727214_-"; exonnum "1"; txlen "669";
8	sraer114_ss	exon	71727653	71727739	0.702547309358934	-	.	gene_id "sraer114_gene_40511"; transcript_id "sraer114_gene_40511_tx_2"; exon_id "8_71727653_71727739_-"; exonnum "1"; txlen "525";
8	sraer114_ss	exon	71727653	71727739	0.136668312936901	-	.	gene_id "sraer114_gene_40511"; transcript_id "sraer114_gene_40511_tx_6"; exon_id "8_71727653_71727739_-"; exonnum "1"; txlen "660";
8	ensembl	three_prime_utr	71802329	71804208	0	-	.	gene_id "ENSRNOG00000015257"; gene_version "9"; transcript_id "ENSRNOT00000020951"; transcript_version "9"; gene_name "Coro2b"; gene_source "ensembl"; gene_biotype "protein_coding"; transcript_name "Coro2b-201"; transcript_source "ensembl"; transcript_biotype "protein_coding"; tag "Ensembl_canonical";
8	ensembl	exon	71802329	71804340	0	-	.	gene_id "ENSRNOG00000015257"; gene_version "9"; transcript_id "ENSRNOT00000020951"; transcript_version "9"; exon_number "12"; gene_name "Coro2b"; gene_source "ensembl"; gene_biotype "protein_coding"; transcript_name "Coro2b-201"; transcript_source "ensembl"; transcript_biotype "protein_coding"; exon_id "ENSRNOE00000585056"; exon_version "2"; tag "Ensembl_canonical";
8	ensembl	gene	71802329	71912739	0	-	.	gene_id "ENSRNOG00000015257"; gene_version "9"; gene_name "Coro2b"; gene_source "ensembl"; gene_biotype "protein_coding";
8	ensembl	transcript	71802329	71912739	0	-	.	gene_id "ENSRNOG00000015257"; gene_version "9"; transcript_id "ENSRNOT00000020951"; transcript_version "9"; gene_name "Coro2b"; gene_source "ensembl"; gene_biotype "protein_coding"; transcript_name "Coro2b-201"; transcript_source "ensembl"; transcript_biotype "protein_coding"; tag "Ensembl_canonical";
8	ensembl	stop_codon	71804209	71804211	0	-	0	gene_id "ENSRNOG00000015257"; gene_version "9"; transcript_id "ENSRNOT00000020951"; transcript_version "9"; exon_number "12"; gene_name "Coro2b"; gene_source "ensembl"; gene_biotype "protein_coding"; transcript_name "Coro2b-201"; transcript_source "ensembl"; transcript_biotype "protein_coding"; tag "Ensembl_canonical";
8	ensembl	CDS	71804212	71804340	0	-	0	gene_id "ENSRNOG00000015257"; gene_version "9"; transcript_id "ENSRNOT00000020951"; transcript_version "9"; exon_number "12"; gene_name "Coro2b"; gene_source "ensembl"; gene_biotype "protein_coding"; transcript_name "Coro2b-201"; transcript_source "ensembl"; transcript_biotype "protein_coding"; protein_id "ENSRNOP00000020951"; protein_version "6"; tag "Ensembl_canonical";
8	ensembl	exon	71809750	71809889	0	-	.	gene_id "ENSRNOG00000015257"; gene_version "9"; transcript_id "ENSRNOT00000020951"; transcript_version "9"; exon_number "11"; gene_name "Coro2b"; gene_source "ensembl"; gene_biotype "protein_coding"; transcript_name "Coro2b-201"; transcript_source "ensembl"; transcript_biotype "protein_coding"; exon_id "ENSRNOE00000147412"; exon_version "1"; tag "Ensembl_canonical";
8	ensembl	CDS	71809750	71809889	0	-	2	gene_id "ENSRNOG00000015257"; gene_version "9"; transcript_id "ENSRNOT00000020951"; transcript_version "9"; exon_number "11"; gene_name "Coro2b"; gene_source "ensembl"; gene_biotype "protein_coding"; transcript_name "Coro2b-201"; transcript_source "ensembl"; transcript_biotype "protein_coding"; protein_id "ENSRNOP00000020951"; protein_version "6"; tag "Ensembl_canonical";
8	ensembl	exon	71810079	71810169	0	-	.	gene_id "ENSRNOG00000015257"; gene_version "9"; transcript_id "ENSRNOT00000020951"; transcript_version "9"; exon_number "10"; gene_name "Coro2b"; gene_source "ensembl"; gene_biotype "protein_coding"; transcript_name "Coro2b-201"; transcript_source "ensembl"; transcript_biotype "protein_coding"; exon_id "ENSRNOE00000147272"; exon_version "1"; tag "Ensembl_canonical";
8	ensembl	CDS	71810079	71810169	0	-	0	gene_id "ENSRNOG00000015257"; gene_version "9"; transcript_id "ENSRNOT00000020951"; transcript_version "9"; exon_number "10"; gene_name "Coro2b"; gene_source "ensembl"; gene_biotype "protein_coding"; transcript_name "Coro2b-201"; transcript_source "ensembl"; transcript_biotype "protein_coding"; protein_id "ENSRNOP00000020951"; protein_version "6"; tag "Ensembl_canonical";
8	ensembl	exon	71810479	71810591	0	-	.	gene_id "ENSRNOG00000015257"; gene_version "9"; transcript_id "ENSRNOT00000020951"; transcript_version "9"; exon_number "9"; gene_name "Coro2b"; gene_source "ensembl"; gene_biotype "protein_coding"; transcript_name "Coro2b-201"; transcript_source "ensembl"; transcript_biotype "protein_coding"; exon_id "ENSRNOE00000344623"; exon_version "1"; tag "Ensembl_canonical";
8	ensembl	CDS	71810479	71810591	0	-	2	gene_id "ENSRNOG00000015257"; gene_version "9"; transcript_id "ENSRNOT00000020951"; transcript_version "9"; exon_number "9"; gene_name "Coro2b"; gene_source "ensembl"; gene_biotype "protein_coding"; transcript_name "Coro2b-201"; transcript_source "ensembl"; transcript_biotype "protein_coding"; protein_id "ENSRNOP00000020951"; protein_version "6"; tag "Ensembl_canonical";
8	ensembl	exon	71811821	71811917	0	-	.	gene_id "ENSRNOG00000015257"; gene_version "9"; transcript_id "ENSRNOT00000020951"; transcript_version "9"; exon_number "8"; gene_name "Coro2b"; gene_source "ensembl"; gene_biotype "protein_coding"; transcript_name "Coro2b-201"; transcript_source "ensembl"; transcript_biotype "protein_coding"; exon_id "ENSRNOE00000147005"; exon_version "1"; tag "Ensembl_canonical";
8	ensembl	CDS	71811821	71811917	0	-	0	gene_id "ENSRNOG00000015257"; gene_version "9"; transcript_id "ENSRNOT00000020951"; transcript_version "9"; exon_number "8"; gene_name "Coro2b"; gene_source "ensembl"; gene_biotype "protein_coding"; transcript_name "Coro2b-201"; transcript_source "ensembl"; transcript_biotype "protein_coding"; protein_id "ENSRNOP00000020951"; protein_version "6"; tag "Ensembl_canonical";
8	ensembl	exon	71812868	71812972	0	-	.	gene_id "ENSRNOG00000015257"; gene_version "9"; transcript_id "ENSRNOT00000020951"; transcript_version "9"; exon_number "7"; gene_name "Coro2b"; gene_source "ensembl"; gene_biotype "protein_coding"; transcript_name "Coro2b-201"; transcript_source "ensembl"; transcript_biotype "protein_coding"; exon_id "ENSRNOE00000146863"; exon_version "1"; tag "Ensembl_canonical";
8	ensembl	CDS	71812868	71812972	0	-	0	gene_id "ENSRNOG00000015257"; gene_version "9"; transcript_id "ENSRNOT00000020951"; transcript_version "9"; exon_number "7"; gene_name "Coro2b"; gene_source "ensembl"; gene_biotype "protein_coding"; transcript_name "Coro2b-201"; transcript_source "ensembl"; transcript_biotype "protein_coding"; protein_id "ENSRNOP00000020951"; protein_version "6"; tag "Ensembl_canonical";
8	ensembl	exon	71813191	71813307	0	-	.	gene_id "ENSRNOG00000015257"; gene_version "9"; transcript_id "ENSRNOT00000020951"; transcript_version "9"; exon_number "6"; gene_name "Coro2b"; gene_source "ensembl"; gene_biotype "protein_coding"; transcript_name "Coro2b-201"; transcript_source "ensembl"; transcript_biotype "protein_coding"; exon_id "ENSRNOE00000146747"; exon_version "1"; tag "Ensembl_canonical";
8	ensembl	CDS	71813191	71813307	0	-	0	gene_id "ENSRNOG00000015257"; gene_version "9"; transcript_id "ENSRNOT00000020951"; transcript_version "9"; exon_number "6"; gene_name "Coro2b"; gene_source "ensembl"; gene_biotype "protein_coding"; transcript_name "Coro2b-201"; transcript_source "ensembl"; transcript_biotype "protein_coding"; protein_id "ENSRNOP00000020951"; protein_version "6"; tag "Ensembl_canonical";
8	ensembl	exon	71815092	71815256	0	-	.	gene_id "ENSRNOG00000015257"; gene_version "9"; transcript_id "ENSRNOT00000020951"; transcript_version "9"; exon_number "5"; gene_name "Coro2b"; gene_source "ensembl"; gene_biotype "protein_coding"; transcript_name "Coro2b-201"; transcript_source "ensembl"; transcript_biotype "protein_coding"; exon_id "ENSRNOE00000146475"; exon_version "1"; tag "Ensembl_canonical";
8	ensembl	CDS	71815092	71815256	0	-	0	gene_id "ENSRNOG00000015257"; gene_version "9"; transcript_id "ENSRNOT00000020951"; transcript_version "9"; exon_number "5"; gene_name "Coro2b"; gene_source "ensembl"; gene_biotype "protein_coding"; transcript_name "Coro2b-201"; transcript_source "ensembl"; transcript_biotype "protein_coding"; protein_id "ENSRNOP00000020951"; protein_version "6"; tag "Ensembl_canonical";
8	ensembl	exon	71816210	71816359	0	-	.	gene_id "ENSRNOG00000015257"; gene_version "9"; transcript_id "ENSRNOT00000020951"; transcript_version "9"; exon_number "4"; gene_name "Coro2b"; gene_source "ensembl"; gene_biotype "protein_coding"; transcript_name "Coro2b-201"; transcript_source "ensembl"; transcript_biotype "protein_coding"; exon_id "ENSRNOE00000146342"; exon_version "1"; tag "Ensembl_canonical";
8	ensembl	CDS	71816210	71816359	0	-	0	gene_id "ENSRNOG00000015257"; gene_version "9"; transcript_id "ENSRNOT00000020951"; transcript_version "9"; exon_number "4"; gene_name "Coro2b"; gene_source "ensembl"; gene_biotype "protein_coding"; transcript_name "Coro2b-201"; transcript_source "ensembl"; transcript_biotype "protein_coding"; protein_id "ENSRNOP00000020951"; protein_version "6"; tag "Ensembl_canonical";
8	ensembl	exon	71828754	71828870	0	-	.	gene_id "ENSRNOG00000015257"; gene_version "9"; transcript_id "ENSRNOT00000020951"; transcript_version "9"; exon_number "3"; gene_name "Coro2b"; gene_source "ensembl"; gene_biotype "protein_coding"; transcript_name "Coro2b-201"; transcript_source "ensembl"; transcript_biotype "protein_coding"; exon_id "ENSRNOE00000146211"; exon_version "1"; tag "Ensembl_canonical";
8	ensembl	CDS	71828754	71828870	0	-	0	gene_id "ENSRNOG00000015257"; gene_version "9"; transcript_id "ENSRNOT00000020951"; transcript_version "9"; exon_number "3"; gene_name "Coro2b"; gene_source "ensembl"; gene_biotype "protein_coding"; transcript_name "Coro2b-201"; transcript_source "ensembl"; transcript_biotype "protein_coding"; protein_id "ENSRNOP00000020951"; protein_version "6"; tag "Ensembl_canonical";
8	ensembl	exon	71866313	71866513	0	-	.	gene_id "ENSRNOG00000015257"; gene_version "9"; transcript_id "ENSRNOT00000020951"; transcript_version "9"; exon_number "2"; gene_name "Coro2b"; gene_source "ensembl"; gene_biotype "protein_coding"; transcript_name "Coro2b-201"; transcript_source "ensembl"; transcript_biotype "protein_coding"; exon_id "ENSRNOE00000393989"; exon_version "3"; tag "Ensembl_canonical";
8	ensembl	CDS	71866313	71866513	0	-	0	gene_id "ENSRNOG00000015257"; gene_version "9"; transcript_id "ENSRNOT00000020951"; transcript_version "9"; exon_number "2"; gene_name "Coro2b"; gene_source "ensembl"; gene_biotype "protein_coding"; transcript_name "Coro2b-201"; transcript_source "ensembl"; transcript_biotype "protein_coding"; protein_id "ENSRNOP00000020951"; protein_version "6"; tag "Ensembl_canonical";
8	ensembl	CDS	71912347	71912361	0	-	0	gene_id "ENSRNOG00000015257"; gene_version "9"; transcript_id "ENSRNOT00000020951"; transcript_version "9"; exon_number "1"; gene_name "Coro2b"; gene_source "ensembl"; gene_biotype "protein_coding"; transcript_name "Coro2b-201"; transcript_source "ensembl"; transcript_biotype "protein_coding"; protein_id "ENSRNOP00000020951"; protein_version "6"; tag "Ensembl_canonical";
8	ensembl	exon	71912347	71912739	0	-	.	gene_id "ENSRNOG00000015257"; gene_version "9"; transcript_id "ENSRNOT00000020951"; transcript_version "9"; exon_number "1"; gene_name "Coro2b"; gene_source "ensembl"; gene_biotype "protein_coding"; transcript_name "Coro2b-201"; transcript_source "ensembl"; transcript_biotype "protein_coding"; exon_id "ENSRNOE00000606103"; exon_version "2"; tag "Ensembl_canonical";
8	ensembl	start_codon	71912359	71912361	0	-	0	gene_id "ENSRNOG00000015257"; gene_version "9"; transcript_id "ENSRNOT00000020951"; transcript_version "9"; exon_number "1"; gene_name "Coro2b"; gene_source "ensembl"; gene_biotype "protein_coding"; transcript_name "Coro2b-201"; transcript_source "ensembl"; transcript_biotype "protein_coding"; tag "Ensembl_canonical";
8	ensembl	five_prime_utr	71912362	71912739	0	-	.	gene_id "ENSRNOG00000015257"; gene_version "9"; transcript_id "ENSRNOT00000020951"; transcript_version "9"; gene_name "Coro2b"; gene_source "ensembl"; gene_biotype "protein_coding"; transcript_name "Coro2b-201"; transcript_source "ensembl"; transcript_biotype "protein_coding"; tag "Ensembl_canonical";
8	ensembl	exon	71914955	71915172	0	-	.	gene_id "ENSRNOG00000075997"; gene_version "1"; transcript_id "ENSRNOT00000167349"; transcript_version "1"; exon_number "3"; gene_source "ensembl"; gene_biotype "lncRNA"; transcript_source "ensembl"; transcript_biotype "lncRNA"; exon_id "ENSRNOE00000781083"; exon_version "1"; tag "Ensembl_canonical";
8	ensembl	transcript	71914955	71926485	0	-	.	gene_id "ENSRNOG00000075997"; gene_version "1"; transcript_id "ENSRNOT00000167349"; transcript_version "1"; gene_source "ensembl"; gene_biotype "lncRNA"; transcript_source "ensembl"; transcript_biotype "lncRNA"; tag "Ensembl_canonical";
8	ensembl	gene	71914955	71927732	0	-	.	gene_id "ENSRNOG00000075997"; gene_version "1"; gene_source "ensembl"; gene_biotype "lncRNA";
8	ensembl	exon	71915045	71915172	0	-	.	gene_id "ENSRNOG00000075997"; gene_version "1"; transcript_id "ENSRNOT00000125181"; transcript_version "1"; exon_number "3"; gene_source "ensembl"; gene_biotype "lncRNA"; transcript_source "ensembl"; transcript_biotype "lncRNA"; exon_id "ENSRNOE00000696578"; exon_version "1";
8	ENSEMBL114_rn	exon	71915045	71915172	0.125106396899256	-	.	gene_id "ENSRNOG00000075997"; transcript_id "ENSRNOG00000075997_tx_4"; exon_id "8_71915045_71915172_-"; exonnum "3"; txlen "500";
8	ensembl	transcript	71915045	71927732	0	-	.	gene_id "ENSRNOG00000075997"; gene_version "1"; transcript_id "ENSRNOT00000125181"; transcript_version "1"; gene_source "ensembl"; gene_biotype "lncRNA"; transcript_source "ensembl"; transcript_biotype "lncRNA";
8	ensembl	exon	71917631	71917872	0	-	.	gene_id "ENSRNOG00000075997"; gene_version "1"; transcript_id "ENSRNOT00000167349"; transcript_version "1"; exon_number "2"; gene_source "ensembl"; gene_biotype "lncRNA"; transcript_source "ensembl"; transcript_biotype "lncRNA"; exon_id "ENSRNOE00000766407"; exon_version "1"; tag "Ensembl_canonical";
8	ensembl	exon	71917631	71917872	0	-	.	gene_id "ENSRNOG00000075997"; gene_version "1"; transcript_id "ENSRNOT00000125181"; transcript_version "1"; exon_number "2"; gene_source "ensembl"; gene_biotype "lncRNA"; transcript_source "ensembl"; transcript_biotype "lncRNA"; exon_id "ENSRNOE00000766407"; exon_version "1";
8	ENSEMBL114_rn	exon	71917631	71917872	0.125106396899256	-	.	gene_id "ENSRNOG00000075997"; transcript_id "ENSRNOG00000075997_tx_4"; exon_id "8_71917631_71917872_-"; exonnum "2"; txlen "500";
8	sraer114_ss	exon	71926344	71926473	0.125106396899256	-	.	gene_id "ENSRNOG00000075997"; transcript_id "ENSRNOG00000075997_tx_4"; exon_id "8_71926344_71926473_-"; exonnum "1"; txlen "500";
8	ensembl	exon	71926401	71926485	0	-	.	gene_id "ENSRNOG00000075997"; gene_version "1"; transcript_id "ENSRNOT00000167349"; transcript_version "1"; exon_number "1"; gene_source "ensembl"; gene_biotype "lncRNA"; transcript_source "ensembl"; transcript_biotype "lncRNA"; exon_id "ENSRNOE00000709444"; exon_version "1"; tag "Ensembl_canonical";
8	ensembl	exon	71927707	71927732	0	-	.	gene_id "ENSRNOG00000075997"; gene_version "1"; transcript_id "ENSRNOT00000125181"; transcript_version "1"; exon_number "1"; gene_source "ensembl"; gene_biotype "lncRNA"; transcript_source "ensembl"; transcript_biotype "lncRNA"; exon_id "ENSRNOE00000726204"; exon_version "1";
8	sraer114_es	exon	71994427	71994895	0.216687317801213	-	.	gene_id "sraer114_gene_46698"; transcript_id "sraer114_gene_46698_tx_1"; exon_id "8_71994427_71994895_-"; exonnum "2"; txlen "651";
8	sraer114_ss	exon	71997301	71997482	0.216687317801213	-	.	gene_id "sraer114_gene_46698"; transcript_id "sraer114_gene_46698_tx_1"; exon_id "8_71997301_71997482_-"; exonnum "1"; txlen "651";
8	sraer114_es	exon	72020275	72021431	2.96555340551121	-	.	gene_id "sraer114_gene_46699"; transcript_id "sraer114_gene_46699_tx_1"; exon_id "8_72020275_72021431_-"; exonnum "3"; txlen "1344";
8	sraer114_es	exon	72030099	72030519	0.294049171244198	-	.	gene_id "sraer114_gene_46699"; transcript_id "sraer114_gene_46699_tx_3"; exon_id "8_72030099_72030519_-"; exonnum "3"; txlen "608";
8	sraer114_es	exon	72041608	72041691	0.00249820088524131	-	.	gene_id "sraer114_gene_46699"; transcript_id "sraer114_gene_46699_tx_5"; exon_id "8_72041608_72041691_-"; exonnum "6"; txlen "580";
8	sraer114_mid	exon	72042676	72042772	2.96555340551121	-	.	gene_id "sraer114_gene_46699"; transcript_id "sraer114_gene_46699_tx_1"; exon_id "8_72042676_72042772_-"; exonnum "2"; txlen "1344";
8	sraer114_mid	exon	72042676	72042772	0.294049171244198	-	.	gene_id "sraer114_gene_46699"; transcript_id "sraer114_gene_46699_tx_3"; exon_id "8_72042676_72042772_-"; exonnum "2"; txlen "608";
```
