## Supplementary material for "Significantly Improved Mouse and Rat Genome Annotation Using Sequence Read Archive RNA-seq Data": rat_SRA_ENSEMBL114.gtf: rat_SRA_ENSEMBL114.gtf (part 971 of 1073)

```
8	sraer114_mid	exon	72042676	72042772	0.00249820088524131	-	.	gene_id "sraer114_gene_46699"; transcript_id "sraer114_gene_46699_tx_5"; exon_id "8_72042676_72042772_-"; exonnum "5"; txlen "580";
8	sraer114_ss	exon	72043074	72043163	2.96555340551121	-	.	gene_id "sraer114_gene_46699"; transcript_id "sraer114_gene_46699_tx_1"; exon_id "8_72043074_72043163_-"; exonnum "1"; txlen "1344";
8	sraer114_ss	exon	72043074	72043163	0.294049171244198	-	.	gene_id "sraer114_gene_46699"; transcript_id "sraer114_gene_46699_tx_3"; exon_id "8_72043074_72043163_-"; exonnum "1"; txlen "608";
8	sraer114_mid	exon	72051974	72052040	0.00249820088524131	-	.	gene_id "sraer114_gene_46699"; transcript_id "sraer114_gene_46699_tx_5"; exon_id "8_72051974_72052040_-"; exonnum "4"; txlen "580";
8	sraer114_mid	exon	72052172	72052282	0.00249820088524131	-	.	gene_id "sraer114_gene_46699"; transcript_id "sraer114_gene_46699_tx_5"; exon_id "8_72052172_72052282_-"; exonnum "3"; txlen "580";
8	sraer114_mid	exon	72065034	72065178	0.00249820088524131	-	.	gene_id "sraer114_gene_46699"; transcript_id "sraer114_gene_46699_tx_5"; exon_id "8_72065034_72065178_-"; exonnum "2"; txlen "580";
8	sraer114_mid	exon	72066474	72066549	0.00249820088524131	-	.	gene_id "sraer114_gene_46699"; transcript_id "sraer114_gene_46699_tx_5"; exon_id "8_72066474_72066549_-"; exonnum "1"; txlen "580";
8	sraer114_es	exon	72122438	72122538	0.0172147665344648	-	.	gene_id "sraer114_gene_48427"; transcript_id "sraer114_gene_48427_tx_11"; exon_id "8_72122438_72122538_-"; exonnum "5"; txlen "1007";
8	sraer114_es	exon	72122438	72122538	0.0172147665344648	-	.	gene_id "sraer114_gene_48427"; transcript_id "sraer114_gene_48427_tx_12"; exon_id "8_72122438_72122538_-"; exonnum "5"; txlen "1085";
8	sraer114_es	exon	72122438	72122538	0.0219966461273717	-	.	gene_id "sraer114_gene_48427"; transcript_id "sraer114_gene_48427_tx_6"; exon_id "8_72122438_72122538_-"; exonnum "4"; txlen "736";
8	sraer114_es	exon	72122438	72122538	0.0210402702087903	-	.	gene_id "sraer114_gene_48427"; transcript_id "sraer114_gene_48427_tx_7"; exon_id "8_72122438_72122538_-"; exonnum "4"; txlen "814";
8	sraer114_es	exon	72122438	72122538	0.0205479329913216	-	.	gene_id "sraer114_gene_48427"; transcript_id "sraer114_gene_48427_tx_8"; exon_id "8_72122438_72122538_-"; exonnum "5"; txlen "1180";
8	sraer114_mid	exon	72122865	72123012	0.0172147665344648	-	.	gene_id "sraer114_gene_48427"; transcript_id "sraer114_gene_48427_tx_11"; exon_id "8_72122865_72123012_-"; exonnum "4"; txlen "1007";
8	sraer114_mid	exon	72122865	72123012	0.0686883411443485	-	.	gene_id "sraer114_gene_48427"; transcript_id "sraer114_gene_48427_tx_2"; exon_id "8_72122865_72123012_-"; exonnum "4"; txlen "1001";
8	sraer114_mid	exon	72122865	72123012	0.0360554919805132	-	.	gene_id "sraer114_gene_48427"; transcript_id "sraer114_gene_48427_tx_3"; exon_id "8_72122865_72123012_-"; exonnum "3"; txlen "730";
8	sraer114_mid	exon	72122865	72123012	0.0238127348812266	-	.	gene_id "sraer114_gene_48427"; transcript_id "sraer114_gene_48427_tx_4"; exon_id "8_72122865_72123012_-"; exonnum "3"; txlen "745";
8	sraer114_mid	exon	72122865	72123012	0.0219966461273717	-	.	gene_id "sraer114_gene_48427"; transcript_id "sraer114_gene_48427_tx_6"; exon_id "8_72122865_72123012_-"; exonnum "3"; txlen "736";
8	sraer114_mid	exon	72122865	72123012	0.0190501879049812	-	.	gene_id "sraer114_gene_48427"; transcript_id "sraer114_gene_48427_tx_9"; exon_id "8_72122865_72123012_-"; exonnum "4"; txlen "1016";
8	sraer114_mid	exon	72122865	72123090	0.0819110876542784	-	.	gene_id "sraer114_gene_48427"; transcript_id "sraer114_gene_48427_tx_1"; exon_id "8_72122865_72123090_-"; exonnum "3"; txlen "627";
8	sraer114_mid	exon	72122865	72123090	0.0190501879049812	-	.	gene_id "sraer114_gene_48427"; transcript_id "sraer114_gene_48427_tx_10"; exon_id "8_72122865_72123090_-"; exonnum "4"; txlen "1094";
8	sraer114_mid	exon	72122865	72123090	0.0172147665344648	-	.	gene_id "sraer114_gene_48427"; transcript_id "sraer114_gene_48427_tx_12"; exon_id "8_72122865_72123090_-"; exonnum "4"; txlen "1085";
8	sraer114_mid	exon	72122865	72123090	0.0238127348812266	-	.	gene_id "sraer114_gene_48427"; transcript_id "sraer114_gene_48427_tx_5"; exon_id "8_72122865_72123090_-"; exonnum "3"; txlen "823";
8	sraer114_mid	exon	72122865	72123090	0.0210402702087903	-	.	gene_id "sraer114_gene_48427"; transcript_id "sraer114_gene_48427_tx_7"; exon_id "8_72122865_72123090_-"; exonnum "3"; txlen "814";
8	sraer114_mid	exon	72122865	72123090	0.0205479329913216	-	.	gene_id "sraer114_gene_48427"; transcript_id "sraer114_gene_48427_tx_8"; exon_id "8_72122865_72123090_-"; exonnum "4"; txlen "1180";
8	sraer114_mid	exon	72123449	72123805	0.0819110876542784	-	.	gene_id "sraer114_gene_48427"; transcript_id "sraer114_gene_48427_tx_1"; exon_id "8_72123449_72123805_-"; exonnum "2"; txlen "627";
8	sraer114_mid	exon	72123449	72123805	0.0190501879049812	-	.	gene_id "sraer114_gene_48427"; transcript_id "sraer114_gene_48427_tx_10"; exon_id "8_72123449_72123805_-"; exonnum "3"; txlen "1094";
8	sraer114_mid	exon	72123449	72123805	0.0172147665344648	-	.	gene_id "sraer114_gene_48427"; transcript_id "sraer114_gene_48427_tx_11"; exon_id "8_72123449_72123805_-"; exonnum "3"; txlen "1007";
8	sraer114_mid	exon	72123449	72123805	0.0172147665344648	-	.	gene_id "sraer114_gene_48427"; transcript_id "sraer114_gene_48427_tx_12"; exon_id "8_72123449_72123805_-"; exonnum "3"; txlen "1085";
8	sraer114_mid	exon	72123449	72123805	0.0686883411443485	-	.	gene_id "sraer114_gene_48427"; transcript_id "sraer114_gene_48427_tx_2"; exon_id "8_72123449_72123805_-"; exonnum "3"; txlen "1001";
8	sraer114_mid	exon	72123449	72123805	0.0360554919805132	-	.	gene_id "sraer114_gene_48427"; transcript_id "sraer114_gene_48427_tx_3"; exon_id "8_72123449_72123805_-"; exonnum "2"; txlen "730";
8	sraer114_mid	exon	72123449	72123805	0.0238127348812266	-	.	gene_id "sraer114_gene_48427"; transcript_id "sraer114_gene_48427_tx_4"; exon_id "8_72123449_72123805_-"; exonnum "2"; txlen "745";
8	sraer114_mid	exon	72123449	72123805	0.0238127348812266	-	.	gene_id "sraer114_gene_48427"; transcript_id "sraer114_gene_48427_tx_5"; exon_id "8_72123449_72123805_-"; exonnum "2"; txlen "823";
8	sraer114_mid	exon	72123449	72123805	0.0219966461273717	-	.	gene_id "sraer114_gene_48427"; transcript_id "sraer114_gene_48427_tx_6"; exon_id "8_72123449_72123805_-"; exonnum "2"; txlen "736";
8	sraer114_mid	exon	72123449	72123805	0.0210402702087903	-	.	gene_id "sraer114_gene_48427"; transcript_id "sraer114_gene_48427_tx_7"; exon_id "8_72123449_72123805_-"; exonnum "2"; txlen "814";
8	sraer114_mid	exon	72123449	72123805	0.0205479329913216	-	.	gene_id "sraer114_gene_48427"; transcript_id "sraer114_gene_48427_tx_8"; exon_id "8_72123449_72123805_-"; exonnum "3"; txlen "1180";
8	sraer114_mid	exon	72123449	72123805	0.0190501879049812	-	.	gene_id "sraer114_gene_48427"; transcript_id "sraer114_gene_48427_tx_9"; exon_id "8_72123449_72123805_-"; exonnum "3"; txlen "1016";
8	sraer114_mid	exon	72124621	72124891	0.0190501879049812	-	.	gene_id "sraer114_gene_48427"; transcript_id "sraer114_gene_48427_tx_10"; exon_id "8_72124621_72124891_-"; exonnum "2"; txlen "1094";
8	sraer114_mid	exon	72124621	72124891	0.0172147665344648	-	.	gene_id "sraer114_gene_48427"; transcript_id "sraer114_gene_48427_tx_11"; exon_id "8_72124621_72124891_-"; exonnum "2"; txlen "1007";
8	sraer114_mid	exon	72124621	72124891	0.0172147665344648	-	.	gene_id "sraer114_gene_48427"; transcript_id "sraer114_gene_48427_tx_12"; exon_id "8_72124621_72124891_-"; exonnum "2"; txlen "1085";
8	sraer114_mid	exon	72124621	72124891	0.0686883411443485	-	.	gene_id "sraer114_gene_48427"; transcript_id "sraer114_gene_48427_tx_2"; exon_id "8_72124621_72124891_-"; exonnum "2"; txlen "1001";
8	sraer114_mid	exon	72124621	72124891	0.0205479329913216	-	.	gene_id "sraer114_gene_48427"; transcript_id "sraer114_gene_48427_tx_8"; exon_id "8_72124621_72124891_-"; exonnum "2"; txlen "1180";
8	sraer114_mid	exon	72124621	72124891	0.0190501879049812	-	.	gene_id "sraer114_gene_48427"; transcript_id "sraer114_gene_48427_tx_9"; exon_id "8_72124621_72124891_-"; exonnum "2"; txlen "1016";
8	sraer114_ss	exon	72125886	72126125	0.0190501879049812	-	.	gene_id "sraer114_gene_48427"; transcript_id "sraer114_gene_48427_tx_10"; exon_id "8_72125886_72126125_-"; exonnum "1"; txlen "1094";
8	sraer114_ss	exon	72125886	72126125	0.0238127348812266	-	.	gene_id "sraer114_gene_48427"; transcript_id "sraer114_gene_48427_tx_4"; exon_id "8_72125886_72126125_-"; exonnum "1"; txlen "745";
8	sraer114_ss	exon	72125886	72126125	0.0238127348812266	-	.	gene_id "sraer114_gene_48427"; transcript_id "sraer114_gene_48427_tx_5"; exon_id "8_72125886_72126125_-"; exonnum "1"; txlen "823";
8	sraer114_ss	exon	72125886	72126125	0.0190501879049812	-	.	gene_id "sraer114_gene_48427"; transcript_id "sraer114_gene_48427_tx_9"; exon_id "8_72125886_72126125_-"; exonnum "1"; txlen "1016";
8	sraer114_ss	exon	72126877	72126920	0.0819110876542784	-	.	gene_id "sraer114_gene_48427"; transcript_id "sraer114_gene_48427_tx_1"; exon_id "8_72126877_72126920_-"; exonnum "1"; txlen "627";
8	sraer114_ss	exon	72126967	72127096	0.0172147665344648	-	.	gene_id "sraer114_gene_48427"; transcript_id "sraer114_gene_48427_tx_11"; exon_id "8_72126967_72127096_-"; exonnum "1"; txlen "1007";
8	sraer114_ss	exon	72126967	72127096	0.0172147665344648	-	.	gene_id "sraer114_gene_48427"; transcript_id "sraer114_gene_48427_tx_12"; exon_id "8_72126967_72127096_-"; exonnum "1"; txlen "1085";
8	sraer114_ss	exon	72126967	72127096	0.0219966461273717	-	.	gene_id "sraer114_gene_48427"; transcript_id "sraer114_gene_48427_tx_6"; exon_id "8_72126967_72127096_-"; exonnum "1"; txlen "736";
8	sraer114_ss	exon	72126967	72127096	0.0210402702087903	-	.	gene_id "sraer114_gene_48427"; transcript_id "sraer114_gene_48427_tx_7"; exon_id "8_72126967_72127096_-"; exonnum "1"; txlen "814";
8	sraer114_ss	exon	72128743	72128967	0.0686883411443485	-	.	gene_id "sraer114_gene_48427"; transcript_id "sraer114_gene_48427_tx_2"; exon_id "8_72128743_72128967_-"; exonnum "1"; txlen "1001";
8	sraer114_ss	exon	72128743	72128967	0.0360554919805132	-	.	gene_id "sraer114_gene_48427"; transcript_id "sraer114_gene_48427_tx_3"; exon_id "8_72128743_72128967_-"; exonnum "1"; txlen "730";
8	sraer114_ss	exon	72128743	72128967	0.0205479329913216	-	.	gene_id "sraer114_gene_48427"; transcript_id "sraer114_gene_48427_tx_8"; exon_id "8_72128743_72128967_-"; exonnum "1"; txlen "1180";
8	sraer114_es	exon	72147209	72147770	0.174242425597189	-	.	gene_id "sraer114_gene_40513"; transcript_id "sraer114_gene_40513_tx_1"; exon_id "8_72147209_72147770_-"; exonnum "2"; txlen "746";
8	sraer114_es	exon	72147209	72147770	0.0851827378888948	-	.	gene_id "sraer114_gene_40513"; transcript_id "sraer114_gene_40513_tx_2"; exon_id "8_72147209_72147770_-"; exonnum "2"; txlen "1071";
8	sraer114_ss	exon	72148740	72148923	0.174242425597189	-	.	gene_id "sraer114_gene_40513"; transcript_id "sraer114_gene_40513_tx_1"; exon_id "8_72148740_72148923_-"; exonnum "1"; txlen "746";
8	sraer114_ss	exon	72151107	72151615	0.0851827378888948	-	.	gene_id "sraer114_gene_40513"; transcript_id "sraer114_gene_40513_tx_2"; exon_id "8_72151107_72151615_-"; exonnum "1"; txlen "1071";
8	ensembl	three_prime_utr	72160722	72160783	0	-	.	gene_id "ENSRNOG00000007077"; gene_version "8"; transcript_id "ENSRNOT00000009368"; transcript_version "8"; gene_name "Fem1b"; gene_source "ensembl"; gene_biotype "protein_coding"; transcript_name "Fem1b-201"; transcript_source "ensembl"; transcript_biotype "protein_coding"; tag "Ensembl_canonical";
8	ensembl	exon	72160722	72162419	0	-	.	gene_id "ENSRNOG00000007077"; gene_version "8"; transcript_id "ENSRNOT00000009368"; transcript_version "8"; exon_number "2"; gene_name "Fem1b"; gene_source "ensembl"; gene_biotype "protein_coding"; transcript_name "Fem1b-201"; transcript_source "ensembl"; transcript_biotype "protein_coding"; exon_id "ENSRNOE00000065485"; exon_version "7"; tag "Ensembl_canonical";
8	ensembl	gene	72160722	72173996	0	-	.	gene_id "ENSRNOG00000007077"; gene_version "8"; gene_name "Fem1b"; gene_source "ensembl"; gene_biotype "protein_coding";
8	ensembl	transcript	72160722	72173996	0	-	.	gene_id "ENSRNOG00000007077"; gene_version "8"; transcript_id "ENSRNOT00000009368"; transcript_version "8"; gene_name "Fem1b"; gene_source "ensembl"; gene_biotype "protein_coding"; transcript_name "Fem1b-201"; transcript_source "ensembl"; transcript_biotype "protein_coding"; tag "Ensembl_canonical";
8	ensembl	stop_codon	72160784	72160786	0	-	0	gene_id "ENSRNOG00000007077"; gene_version "8"; transcript_id "ENSRNOT00000009368"; transcript_version "8"; exon_number "2"; gene_name "Fem1b"; gene_source "ensembl"; gene_biotype "protein_coding"; transcript_name "Fem1b-201"; transcript_source "ensembl"; transcript_biotype "protein_coding"; tag "Ensembl_canonical";
8	ensembl	CDS	72160787	72162419	0	-	1	gene_id "ENSRNOG00000007077"; gene_version "8"; transcript_id "ENSRNOT00000009368"; transcript_version "8"; exon_number "2"; gene_name "Fem1b"; gene_source "ensembl"; gene_biotype "protein_coding"; transcript_name "Fem1b-201"; transcript_source "ensembl"; transcript_biotype "protein_coding"; protein_id "ENSRNOP00000009368"; protein_version "5"; tag "Ensembl_canonical";
8	ensembl	CDS	72173496	72173743	0	-	0	gene_id "ENSRNOG00000007077"; gene_version "8"; transcript_id "ENSRNOT00000009368"; transcript_version "8"; exon_number "1"; gene_name "Fem1b"; gene_source "ensembl"; gene_biotype "protein_coding"; transcript_name "Fem1b-201"; transcript_source "ensembl"; transcript_biotype "protein_coding"; protein_id "ENSRNOP00000009368"; protein_version "5"; tag "Ensembl_canonical";
8	ensembl	exon	72173496	72173996	0	-	.	gene_id "ENSRNOG00000007077"; gene_version "8"; transcript_id "ENSRNOT00000009368"; transcript_version "8"; exon_number "1"; gene_name "Fem1b"; gene_source "ensembl"; gene_biotype "protein_coding"; transcript_name "Fem1b-201"; transcript_source "ensembl"; transcript_biotype "protein_coding"; exon_id "ENSRNOE00000288051"; exon_version "5"; tag "Ensembl_canonical";
8	ensembl	start_codon	72173741	72173743	0	-	0	gene_id "ENSRNOG00000007077"; gene_version "8"; transcript_id "ENSRNOT00000009368"; transcript_version "8"; exon_number "1"; gene_name "Fem1b"; gene_source "ensembl"; gene_biotype "protein_coding"; transcript_name "Fem1b-201"; transcript_source "ensembl"; transcript_biotype "protein_coding"; tag "Ensembl_canonical";
8	ensembl	five_prime_utr	72173744	72173996	0	-	.	gene_id "ENSRNOG00000007077"; gene_version "8"; transcript_id "ENSRNOT00000009368"; transcript_version "8"; gene_name "Fem1b"; gene_source "ensembl"; gene_biotype "protein_coding"; transcript_name "Fem1b-201"; transcript_source "ensembl"; transcript_biotype "protein_coding"; tag "Ensembl_canonical";
8	sraer114_es	exon	72206462	72206655	0.0073546016506306	-	.	gene_id "sraer114_gene_40514"; transcript_id "sraer114_gene_40514_tx_7"; exon_id "8_72206462_72206655_-"; exonnum "6"; txlen "969";
8	sraer114_mid	exon	72208090	72208236	0.0073546016506306	-	.	gene_id "sraer114_gene_40514"; transcript_id "sraer114_gene_40514_tx_7"; exon_id "8_72208090_72208236_-"; exonnum "5"; txlen "969";
8	sraer114_es	exon	72211547	72211678	0.438212485100372	-	.	gene_id "sraer114_gene_40514"; transcript_id "sraer114_gene_40514_tx_1"; exon_id "8_72211547_72211678_-"; exonnum "5"; txlen "760";
8	sraer114_es	exon	72211547	72211678	0.100251529583651	-	.	gene_id "sraer114_gene_40514"; transcript_id "sraer114_gene_40514_tx_4"; exon_id "8_72211547_72211678_-"; exonnum "4"; txlen "672";
8	sraer114_es	exon	72211582	72211958	0.0760474706826287	-	.	gene_id "sraer114_gene_40514"; transcript_id "sraer114_gene_40514_tx_5"; exon_id "8_72211582_72211958_-"; exonnum "5"; txlen "1005";
8	sraer114_es	exon	72211582	72211958	0.0760474706826287	-	.	gene_id "sraer114_gene_40514"; transcript_id "sraer114_gene_40514_tx_6"; exon_id "8_72211582_72211958_-"; exonnum "4"; txlen "917";
8	sraer114_mid	exon	72212496	72212676	0.438212485100372	-	.	gene_id "sraer114_gene_40514"; transcript_id "sraer114_gene_40514_tx_1"; exon_id "8_72212496_72212676_-"; exonnum "4"; txlen "760";
8	sraer114_mid	exon	72212496	72212676	0.100251529583651	-	.	gene_id "sraer114_gene_40514"; transcript_id "sraer114_gene_40514_tx_4"; exon_id "8_72212496_72212676_-"; exonnum "3"; txlen "672";
8	sraer114_mid	exon	72212496	72212676	0.0760474706826287	-	.	gene_id "sraer114_gene_40514"; transcript_id "sraer114_gene_40514_tx_5"; exon_id "8_72212496_72212676_-"; exonnum "4"; txlen "1005";
8	sraer114_mid	exon	72212496	72212676	0.0760474706826287	-	.	gene_id "sraer114_gene_40514"; transcript_id "sraer114_gene_40514_tx_6"; exon_id "8_72212496_72212676_-"; exonnum "3"; txlen "917";
8	sraer114_mid	exon	72212496	72212676	0.0073546016506306	-	.	gene_id "sraer114_gene_40514"; transcript_id "sraer114_gene_40514_tx_7"; exon_id "8_72212496_72212676_-"; exonnum "4"; txlen "969";
8	sraer114_mid	exon	72215413	72215500	0.438212485100372	-	.	gene_id "sraer114_gene_40514"; transcript_id "sraer114_gene_40514_tx_1"; exon_id "8_72215413_72215500_-"; exonnum "3"; txlen "760";
8	sraer114_mid	exon	72215413	72215500	0.0760474706826287	-	.	gene_id "sraer114_gene_40514"; transcript_id "sraer114_gene_40514_tx_5"; exon_id "8_72215413_72215500_-"; exonnum "3"; txlen "1005";
8	sraer114_mid	exon	72215413	72215500	0.0073546016506306	-	.	gene_id "sraer114_gene_40514"; transcript_id "sraer114_gene_40514_tx_7"; exon_id "8_72215413_72215500_-"; exonnum "3"; txlen "969";
8	sraer114_mid	exon	72217146	72217396	0.438212485100372	-	.	gene_id "sraer114_gene_40514"; transcript_id "sraer114_gene_40514_tx_1"; exon_id "8_72217146_72217396_-"; exonnum "2"; txlen "760";
8	sraer114_mid	exon	72217146	72217396	0.100251529583651	-	.	gene_id "sraer114_gene_40514"; transcript_id "sraer114_gene_40514_tx_4"; exon_id "8_72217146_72217396_-"; exonnum "2"; txlen "672";
8	sraer114_mid	exon	72217146	72217396	0.0760474706826287	-	.	gene_id "sraer114_gene_40514"; transcript_id "sraer114_gene_40514_tx_5"; exon_id "8_72217146_72217396_-"; exonnum "2"; txlen "1005";
8	sraer114_mid	exon	72217146	72217396	0.0760474706826287	-	.	gene_id "sraer114_gene_40514"; transcript_id "sraer114_gene_40514_tx_6"; exon_id "8_72217146_72217396_-"; exonnum "2"; txlen "917";
8	sraer114_mid	exon	72217146	72217396	0.0073546016506306	-	.	gene_id "sraer114_gene_40514"; transcript_id "sraer114_gene_40514_tx_7"; exon_id "8_72217146_72217396_-"; exonnum "2"; txlen "969";
8	sraer114_ss	exon	72218115	72218222	0.438212485100372	-	.	gene_id "sraer114_gene_40514"; transcript_id "sraer114_gene_40514_tx_1"; exon_id "8_72218115_72218222_-"; exonnum "1"; txlen "760";
8	sraer114_ss	exon	72218115	72218222	0.100251529583651	-	.	gene_id "sraer114_gene_40514"; transcript_id "sraer114_gene_40514_tx_4"; exon_id "8_72218115_72218222_-"; exonnum "1"; txlen "672";
8	sraer114_ss	exon	72218115	72218222	0.0760474706826287	-	.	gene_id "sraer114_gene_40514"; transcript_id "sraer114_gene_40514_tx_5"; exon_id "8_72218115_72218222_-"; exonnum "1"; txlen "1005";
8	sraer114_ss	exon	72218115	72218222	0.0760474706826287	-	.	gene_id "sraer114_gene_40514"; transcript_id "sraer114_gene_40514_tx_6"; exon_id "8_72218115_72218222_-"; exonnum "1"; txlen "917";
8	sraer114_ss	exon	72218115	72218222	0.0073546016506306	-	.	gene_id "sraer114_gene_40514"; transcript_id "sraer114_gene_40514_tx_7"; exon_id "8_72218115_72218222_-"; exonnum "1"; txlen "969";
8	ensembl	three_prime_utr	72233566	72237237	0	-	.	gene_id "ENSRNOG00000034272"; gene_version "6"; transcript_id "ENSRNOT00000100439"; transcript_version "2"; gene_name "Pias1"; gene_source "ensembl"; gene_biotype "protein_coding"; transcript_name "Pias1-202"; transcript_source "ensembl"; transcript_biotype "protein_coding"; tag "Ensembl_canonical";
8	ensembl	exon	72233566	72237531	0	-	.	gene_id "ENSRNOG00000034272"; gene_version "6"; transcript_id "ENSRNOT00000100439"; transcript_version "2"; exon_number "14"; gene_name "Pias1"; gene_source "ensembl"; gene_biotype "protein_coding"; transcript_name "Pias1-202"; transcript_source "ensembl"; transcript_biotype "protein_coding"; exon_id "ENSRNOE00000586811"; exon_version "1"; tag "Ensembl_canonical";
8	ENSEMBL114_rn	exon	72233566	72237531	29.3618099430569	-	.	gene_id "ENSRNOG00000034272"; transcript_id "ENSRNOG00000034272_tx_2"; exon_id "8_72233566_72237531_-"; exonnum "14"; txlen "5754";
8	ENSEMBL114_rn	exon	72233566	72237531	0.0557349687006267	-	.	gene_id "ENSRNOG00000034272"; transcript_id "ENSRNOG00000034272_tx_3"; exon_id "8_72233566_72237531_-"; exonnum "17"; txlen "5832";
8	ENSEMBL114_rn	exon	72233566	72237531	0.0557349687006267	-	.	gene_id "ENSRNOG00000034272"; transcript_id "ENSRNOG00000034272_tx_4"; exon_id "8_72233566_72237531_-"; exonnum "17"; txlen "5850";
8	ensembl	transcript	72233566	72334311	0	-	.	gene_id "ENSRNOG00000034272"; gene_version "6"; transcript_id "ENSRNOT00000100439"; transcript_version "2"; gene_name "Pias1"; gene_source "ensembl"; gene_biotype "protein_coding"; transcript_name "Pias1-202"; transcript_source "ensembl"; transcript_biotype "protein_coding"; tag "Ensembl_canonical";
8	ensembl	gene	72233566	72334315	0	-	.	gene_id "ENSRNOG00000034272"; gene_version "6"; gene_name "Pias1"; gene_source "ensembl"; gene_biotype "protein_coding";
8	ensembl	stop_codon	72237238	72237240	0	-	0	gene_id "ENSRNOG00000034272"; gene_version "6"; transcript_id "ENSRNOT00000100439"; transcript_version "2"; exon_number "14"; gene_name "Pias1"; gene_source "ensembl"; gene_biotype "protein_coding"; transcript_name "Pias1-202"; transcript_source "ensembl"; transcript_biotype "protein_coding"; tag "Ensembl_canonical";
8	ensembl	CDS	72237241	72237531	0	-	0	gene_id "ENSRNOG00000034272"; gene_version "6"; transcript_id "ENSRNOT00000100439"; transcript_version "2"; exon_number "14"; gene_name "Pias1"; gene_source "ensembl"; gene_biotype "protein_coding"; transcript_name "Pias1-202"; transcript_source "ensembl"; transcript_biotype "protein_coding"; protein_id "ENSRNOP00000093422"; protein_version "1"; tag "Ensembl_canonical";
8	ensembl	stop_codon	72239102	72239104	0	-	0	gene_id "ENSRNOG00000034272"; gene_version "6"; transcript_id "ENSRNOT00000097366"; transcript_version "2"; exon_number "14"; gene_name "Pias1"; gene_source "ensembl"; gene_biotype "protein_coding"; transcript_name "Pias1-201"; transcript_source "ensembl"; transcript_biotype "protein_coding";
8	ensembl	exon	72239102	72239173	0	-	.	gene_id "ENSRNOG00000034272"; gene_version "6"; transcript_id "ENSRNOT00000097366"; transcript_version "2"; exon_number "14"; gene_name "Pias1"; gene_source "ensembl"; gene_biotype "protein_coding"; transcript_name "Pias1-201"; transcript_source "ensembl"; transcript_biotype "protein_coding"; exon_id "ENSRNOE00000599765"; exon_version "1";
8	ensembl	transcript	72239102	72334315	0	-	.	gene_id "ENSRNOG00000034272"; gene_version "6"; transcript_id "ENSRNOT00000097366"; transcript_version "2"; gene_name "Pias1"; gene_source "ensembl"; gene_biotype "protein_coding"; transcript_name "Pias1-201"; transcript_source "ensembl"; transcript_biotype "protein_coding";
8	ensembl	CDS	72239105	72239173	0	-	0	gene_id "ENSRNOG00000034272"; gene_version "6"; transcript_id "ENSRNOT00000097366"; transcript_version "2"; exon_number "14"; gene_name "Pias1"; gene_source "ensembl"; gene_biotype "protein_coding"; transcript_name "Pias1-201"; transcript_source "ensembl"; transcript_biotype "protein_coding"; protein_id "ENSRNOP00000077365"; protein_version "1";
8	ensembl	exon	72240189	72240226	0	-	.	gene_id "ENSRNOG00000034272"; gene_version "6"; transcript_id "ENSRNOT00000097366"; transcript_version "2"; exon_number "13"; gene_name "Pias1"; gene_source "ensembl"; gene_biotype "protein_coding"; transcript_name "Pias1-201"; transcript_source "ensembl"; transcript_biotype "protein_coding"; exon_id "ENSRNOE00000071498"; exon_version "1";
8	ensembl	CDS	72240189	72240226	0	-	2	gene_id "ENSRNOG00000034272"; gene_version "6"; transcript_id "ENSRNOT00000097366"; transcript_version "2"; exon_number "13"; gene_name "Pias1"; gene_source "ensembl"; gene_biotype "protein_coding"; transcript_name "Pias1-201"; transcript_source "ensembl"; transcript_biotype "protein_coding"; protein_id "ENSRNOP00000077365"; protein_version "1";
8	ensembl	exon	72240189	72240226	0	-	.	gene_id "ENSRNOG00000034272"; gene_version "6"; transcript_id "ENSRNOT00000100439"; transcript_version "2"; exon_number "13"; gene_name "Pias1"; gene_source "ensembl"; gene_biotype "protein_coding"; transcript_name "Pias1-202"; transcript_source "ensembl"; transcript_biotype "protein_coding"; exon_id "ENSRNOE00000071498"; exon_version "1"; tag "Ensembl_canonical";
8	ensembl	CDS	72240189	72240226	0	-	2	gene_id "ENSRNOG00000034272"; gene_version "6"; transcript_id "ENSRNOT00000100439"; transcript_version "2"; exon_number "13"; gene_name "Pias1"; gene_source "ensembl"; gene_biotype "protein_coding"; transcript_name "Pias1-202"; transcript_source "ensembl"; transcript_biotype "protein_coding"; protein_id "ENSRNOP00000093422"; protein_version "1"; tag "Ensembl_canonical";
8	ENSEMBL114_rn	exon	72240189	72240226	29.3618099430569	-	.	gene_id "ENSRNOG00000034272"; transcript_id "ENSRNOG00000034272_tx_2"; exon_id "8_72240189_72240226_-"; exonnum "13"; txlen "5754";
8	ENSEMBL114_rn	exon	72240189	72240226	0.0557349687006267	-	.	gene_id "ENSRNOG00000034272"; transcript_id "ENSRNOG00000034272_tx_3"; exon_id "8_72240189_72240226_-"; exonnum "16"; txlen "5832";
8	ENSEMBL114_rn	exon	72240189	72240226	0.0557349687006267	-	.	gene_id "ENSRNOG00000034272"; transcript_id "ENSRNOG00000034272_tx_4"; exon_id "8_72240189_72240226_-"; exonnum "16"; txlen "5850";
8	sraer114_es	exon	72240943	72241130	0.392384472788973	-	.	gene_id "sraer114_gene_52347"; transcript_id "sraer114_gene_52347_tx_1"; exon_id "8_72240943_72241130_-"; exonnum "2"; txlen "642";
8	sraer114_ss	exon	72241346	72241799	0.392384472788973	-	.	gene_id "sraer114_gene_52347"; transcript_id "sraer114_gene_52347_tx_1"; exon_id "8_72241346_72241799_-"; exonnum "1"; txlen "642";
8	ensembl	exon	72242527	72242669	0	-	.	gene_id "ENSRNOG00000034272"; gene_version "6"; transcript_id "ENSRNOT00000097366"; transcript_version "2"; exon_number "12"; gene_name "Pias1"; gene_source "ensembl"; gene_biotype "protein_coding"; transcript_name "Pias1-201"; transcript_source "ensembl"; transcript_biotype "protein_coding"; exon_id "ENSRNOE00000071285"; exon_version "1";
8	ensembl	CDS	72242527	72242669	0	-	1	gene_id "ENSRNOG00000034272"; gene_version "6"; transcript_id "ENSRNOT00000097366"; transcript_version "2"; exon_number "12"; gene_name "Pias1"; gene_source "ensembl"; gene_biotype "protein_coding"; transcript_name "Pias1-201"; transcript_source "ensembl"; transcript_biotype "protein_coding"; protein_id "ENSRNOP00000077365"; protein_version "1";
8	ensembl	exon	72242527	72242669	0	-	.	gene_id "ENSRNOG00000034272"; gene_version "6"; transcript_id "ENSRNOT00000100439"; transcript_version "2"; exon_number "12"; gene_name "Pias1"; gene_source "ensembl"; gene_biotype "protein_coding"; transcript_name "Pias1-202"; transcript_source "ensembl"; transcript_biotype "protein_coding"; exon_id "ENSRNOE00000071285"; exon_version "1"; tag "Ensembl_canonical";
8	ensembl	CDS	72242527	72242669	0	-	1	gene_id "ENSRNOG00000034272"; gene_version "6"; transcript_id "ENSRNOT00000100439"; transcript_version "2"; exon_number "12"; gene_name "Pias1"; gene_source "ensembl"; gene_biotype "protein_coding"; transcript_name "Pias1-202"; transcript_source "ensembl"; transcript_biotype "protein_coding"; protein_id "ENSRNOP00000093422"; protein_version "1"; tag "Ensembl_canonical";
8	ENSEMBL114_rn	exon	72242527	72242669	29.3618099430569	-	.	gene_id "ENSRNOG00000034272"; transcript_id "ENSRNOG00000034272_tx_2"; exon_id "8_72242527_72242669_-"; exonnum "12"; txlen "5754";
8	ENSEMBL114_rn	exon	72242527	72242669	0.0557349687006267	-	.	gene_id "ENSRNOG00000034272"; transcript_id "ENSRNOG00000034272_tx_3"; exon_id "8_72242527_72242669_-"; exonnum "15"; txlen "5832";
8	ENSEMBL114_rn	exon	72242527	72242669	0.0557349687006267	-	.	gene_id "ENSRNOG00000034272"; transcript_id "ENSRNOG00000034272_tx_4"; exon_id "8_72242527_72242669_-"; exonnum "15"; txlen "5850";
8	ensembl	exon	72246915	72247095	0	-	.	gene_id "ENSRNOG00000034272"; gene_version "6"; transcript_id "ENSRNOT00000097366"; transcript_version "2"; exon_number "11"; gene_name "Pias1"; gene_source "ensembl"; gene_biotype "protein_coding"; transcript_name "Pias1-201"; transcript_source "ensembl"; transcript_biotype "protein_coding"; exon_id "ENSRNOE00000071022"; exon_version "2";
8	ensembl	CDS	72246915	72247095	0	-	2	gene_id "ENSRNOG00000034272"; gene_version "6"; transcript_id "ENSRNOT00000097366"; transcript_version "2"; exon_number "11"; gene_name "Pias1"; gene_source "ensembl"; gene_biotype "protein_coding"; transcript_name "Pias1-201"; transcript_source "ensembl"; transcript_biotype "protein_coding"; protein_id "ENSRNOP00000077365"; protein_version "1";
8	ensembl	exon	72246915	72247095	0	-	.	gene_id "ENSRNOG00000034272"; gene_version "6"; transcript_id "ENSRNOT00000100439"; transcript_version "2"; exon_number "11"; gene_name "Pias1"; gene_source "ensembl"; gene_biotype "protein_coding"; transcript_name "Pias1-202"; transcript_source "ensembl"; transcript_biotype "protein_coding"; exon_id "ENSRNOE00000071022"; exon_version "2"; tag "Ensembl_canonical";
8	ensembl	CDS	72246915	72247095	0	-	2	gene_id "ENSRNOG00000034272"; gene_version "6"; transcript_id "ENSRNOT00000100439"; transcript_version "2"; exon_number "11"; gene_name "Pias1"; gene_source "ensembl"; gene_biotype "protein_coding"; transcript_name "Pias1-202"; transcript_source "ensembl"; transcript_biotype "protein_coding"; protein_id "ENSRNOP00000093422"; protein_version "1"; tag "Ensembl_canonical";
8	ENSEMBL114_rn	exon	72246915	72247095	29.3618099430569	-	.	gene_id "ENSRNOG00000034272"; transcript_id "ENSRNOG00000034272_tx_2"; exon_id "8_72246915_72247095_-"; exonnum "11"; txlen "5754";
8	ENSEMBL114_rn	exon	72246915	72247095	0.0557349687006267	-	.	gene_id "ENSRNOG00000034272"; transcript_id "ENSRNOG00000034272_tx_3"; exon_id "8_72246915_72247095_-"; exonnum "14"; txlen "5832";
8	ENSEMBL114_rn	exon	72246915	72247095	0.0557349687006267	-	.	gene_id "ENSRNOG00000034272"; transcript_id "ENSRNOG00000034272_tx_4"; exon_id "8_72246915_72247095_-"; exonnum "14"; txlen "5850";
8	ensembl	exon	72248344	72248474	0	-	.	gene_id "ENSRNOG00000034272"; gene_version "6"; transcript_id "ENSRNOT00000097366"; transcript_version "2"; exon_number "10"; gene_name "Pias1"; gene_source "ensembl"; gene_biotype "protein_coding"; transcript_name "Pias1-201"; transcript_source "ensembl"; transcript_biotype "protein_coding"; exon_id "ENSRNOE00000482077"; exon_version "1";
8	ensembl	CDS	72248344	72248474	0	-	1	gene_id "ENSRNOG00000034272"; gene_version "6"; transcript_id "ENSRNOT00000097366"; transcript_version "2"; exon_number "10"; gene_name "Pias1"; gene_source "ensembl"; gene_biotype "protein_coding"; transcript_name "Pias1-201"; transcript_source "ensembl"; transcript_biotype "protein_coding"; protein_id "ENSRNOP00000077365"; protein_version "1";
8	ensembl	exon	72248344	72248474	0	-	.	gene_id "ENSRNOG00000034272"; gene_version "6"; transcript_id "ENSRNOT00000100439"; transcript_version "2"; exon_number "10"; gene_name "Pias1"; gene_source "ensembl"; gene_biotype "protein_coding"; transcript_name "Pias1-202"; transcript_source "ensembl"; transcript_biotype "protein_coding"; exon_id "ENSRNOE00000482077"; exon_version "1"; tag "Ensembl_canonical";
8	ensembl	CDS	72248344	72248474	0	-	1	gene_id "ENSRNOG00000034272"; gene_version "6"; transcript_id "ENSRNOT00000100439"; transcript_version "2"; exon_number "10"; gene_name "Pias1"; gene_source "ensembl"; gene_biotype "protein_coding"; transcript_name "Pias1-202"; transcript_source "ensembl"; transcript_biotype "protein_coding"; protein_id "ENSRNOP00000093422"; protein_version "1"; tag "Ensembl_canonical";
8	ENSEMBL114_rn	exon	72248344	72248474	29.3618099430569	-	.	gene_id "ENSRNOG00000034272"; transcript_id "ENSRNOG00000034272_tx_2"; exon_id "8_72248344_72248474_-"; exonnum "10"; txlen "5754";
8	ENSEMBL114_rn	exon	72248344	72248474	0.0557349687006267	-	.	gene_id "ENSRNOG00000034272"; transcript_id "ENSRNOG00000034272_tx_3"; exon_id "8_72248344_72248474_-"; exonnum "13"; txlen "5832";
8	ENSEMBL114_rn	exon	72248344	72248474	0.0557349687006267	-	.	gene_id "ENSRNOG00000034272"; transcript_id "ENSRNOG00000034272_tx_4"; exon_id "8_72248344_72248474_-"; exonnum "13"; txlen "5850";
8	ensembl	exon	72250673	72250833	0	-	.	gene_id "ENSRNOG00000034272"; gene_version "6"; transcript_id "ENSRNOT00000097366"; transcript_version "2"; exon_number "9"; gene_name "Pias1"; gene_source "ensembl"; gene_biotype "protein_coding"; transcript_name "Pias1-201"; transcript_source "ensembl"; transcript_biotype "protein_coding"; exon_id "ENSRNOE00000471761"; exon_version "1";
8	ensembl	CDS	72250673	72250833	0	-	0	gene_id "ENSRNOG00000034272"; gene_version "6"; transcript_id "ENSRNOT00000097366"; transcript_version "2"; exon_number "9"; gene_name "Pias1"; gene_source "ensembl"; gene_biotype "protein_coding"; transcript_name "Pias1-201"; transcript_source "ensembl"; transcript_biotype "protein_coding"; protein_id "ENSRNOP00000077365"; protein_version "1";
8	ensembl	exon	72250673	72250833	0	-	.	gene_id "ENSRNOG00000034272"; gene_version "6"; transcript_id "ENSRNOT00000100439"; transcript_version "2"; exon_number "9"; gene_name "Pias1"; gene_source "ensembl"; gene_biotype "protein_coding"; transcript_name "Pias1-202"; transcript_source "ensembl"; transcript_biotype "protein_coding"; exon_id "ENSRNOE00000471761"; exon_version "1"; tag "Ensembl_canonical";
8	ensembl	CDS	72250673	72250833	0	-	0	gene_id "ENSRNOG00000034272"; gene_version "6"; transcript_id "ENSRNOT00000100439"; transcript_version "2"; exon_number "9"; gene_name "Pias1"; gene_source "ensembl"; gene_biotype "protein_coding"; transcript_name "Pias1-202"; transcript_source "ensembl"; transcript_biotype "protein_coding"; protein_id "ENSRNOP00000093422"; protein_version "1"; tag "Ensembl_canonical";
8	ENSEMBL114_rn	exon	72250673	72250833	29.3618099430569	-	.	gene_id "ENSRNOG00000034272"; transcript_id "ENSRNOG00000034272_tx_2"; exon_id "8_72250673_72250833_-"; exonnum "9"; txlen "5754";
8	ENSEMBL114_rn	exon	72250673	72250833	0.0557349687006267	-	.	gene_id "ENSRNOG00000034272"; transcript_id "ENSRNOG00000034272_tx_3"; exon_id "8_72250673_72250833_-"; exonnum "12"; txlen "5832";
8	ENSEMBL114_rn	exon	72250673	72250833	0.0557349687006267	-	.	gene_id "ENSRNOG00000034272"; transcript_id "ENSRNOG00000034272_tx_4"; exon_id "8_72250673_72250833_-"; exonnum "12"; txlen "5850";
8	ensembl	exon	72256743	72256816	0	-	.	gene_id "ENSRNOG00000034272"; gene_version "6"; transcript_id "ENSRNOT00000097366"; transcript_version "2"; exon_number "8"; gene_name "Pias1"; gene_source "ensembl"; gene_biotype "protein_coding"; transcript_name "Pias1-201"; transcript_source "ensembl"; transcript_biotype "protein_coding"; exon_id "ENSRNOE00000471697"; exon_version "1";
8	ensembl	CDS	72256743	72256816	0	-	2	gene_id "ENSRNOG00000034272"; gene_version "6"; transcript_id "ENSRNOT00000097366"; transcript_version "2"; exon_number "8"; gene_name "Pias1"; gene_source "ensembl"; gene_biotype "protein_coding"; transcript_name "Pias1-201"; transcript_source "ensembl"; transcript_biotype "protein_coding"; protein_id "ENSRNOP00000077365"; protein_version "1";
8	ensembl	exon	72256743	72256816	0	-	.	gene_id "ENSRNOG00000034272"; gene_version "6"; transcript_id "ENSRNOT00000100439"; transcript_version "2"; exon_number "8"; gene_name "Pias1"; gene_source "ensembl"; gene_biotype "protein_coding"; transcript_name "Pias1-202"; transcript_source "ensembl"; transcript_biotype "protein_coding"; exon_id "ENSRNOE00000471697"; exon_version "1"; tag "Ensembl_canonical";
8	ensembl	CDS	72256743	72256816	0	-	2	gene_id "ENSRNOG00000034272"; gene_version "6"; transcript_id "ENSRNOT00000100439"; transcript_version "2"; exon_number "8"; gene_name "Pias1"; gene_source "ensembl"; gene_biotype "protein_coding"; transcript_name "Pias1-202"; transcript_source "ensembl"; transcript_biotype "protein_coding"; protein_id "ENSRNOP00000093422"; protein_version "1"; tag "Ensembl_canonical";
8	ENSEMBL114_rn	exon	72256743	72256816	29.3618099430569	-	.	gene_id "ENSRNOG00000034272"; transcript_id "ENSRNOG00000034272_tx_2"; exon_id "8_72256743_72256816_-"; exonnum "8"; txlen "5754";
8	ENSEMBL114_rn	exon	72256743	72256816	0.0557349687006267	-	.	gene_id "ENSRNOG00000034272"; transcript_id "ENSRNOG00000034272_tx_3"; exon_id "8_72256743_72256816_-"; exonnum "11"; txlen "5832";
8	ENSEMBL114_rn	exon	72256743	72256816	0.0557349687006267	-	.	gene_id "ENSRNOG00000034272"; transcript_id "ENSRNOG00000034272_tx_4"; exon_id "8_72256743_72256816_-"; exonnum "11"; txlen "5850";
8	ensembl	exon	72267361	72267466	0	-	.	gene_id "ENSRNOG00000034272"; gene_version "6"; transcript_id "ENSRNOT00000097366"; transcript_version "2"; exon_number "7"; gene_name "Pias1"; gene_source "ensembl"; gene_biotype "protein_coding"; transcript_name "Pias1-201"; transcript_source "ensembl"; transcript_biotype "protein_coding"; exon_id "ENSRNOE00000472960"; exon_version "1";
8	ensembl	CDS	72267361	72267466	0	-	0	gene_id "ENSRNOG00000034272"; gene_version "6"; transcript_id "ENSRNOT00000097366"; transcript_version "2"; exon_number "7"; gene_name "Pias1"; gene_source "ensembl"; gene_biotype "protein_coding"; transcript_name "Pias1-201"; transcript_source "ensembl"; transcript_biotype "protein_coding"; protein_id "ENSRNOP00000077365"; protein_version "1";
8	ensembl	exon	72267361	72267466	0	-	.	gene_id "ENSRNOG00000034272"; gene_version "6"; transcript_id "ENSRNOT00000100439"; transcript_version "2"; exon_number "7"; gene_name "Pias1"; gene_source "ensembl"; gene_biotype "protein_coding"; transcript_name "Pias1-202"; transcript_source "ensembl"; transcript_biotype "protein_coding"; exon_id "ENSRNOE00000472960"; exon_version "1"; tag "Ensembl_canonical";
8	ensembl	CDS	72267361	72267466	0	-	0	gene_id "ENSRNOG00000034272"; gene_version "6"; transcript_id "ENSRNOT00000100439"; transcript_version "2"; exon_number "7"; gene_name "Pias1"; gene_source "ensembl"; gene_biotype "protein_coding"; transcript_name "Pias1-202"; transcript_source "ensembl"; transcript_biotype "protein_coding"; protein_id "ENSRNOP00000093422"; protein_version "1"; tag "Ensembl_canonical";
8	ENSEMBL114_rn	exon	72267361	72267466	29.3618099430569	-	.	gene_id "ENSRNOG00000034272"; transcript_id "ENSRNOG00000034272_tx_2"; exon_id "8_72267361_72267466_-"; exonnum "7"; txlen "5754";
8	ENSEMBL114_rn	exon	72267361	72267466	0.0557349687006267	-	.	gene_id "ENSRNOG00000034272"; transcript_id "ENSRNOG00000034272_tx_3"; exon_id "8_72267361_72267466_-"; exonnum "10"; txlen "5832";
8	ENSEMBL114_rn	exon	72267361	72267466	0.0557349687006267	-	.	gene_id "ENSRNOG00000034272"; transcript_id "ENSRNOG00000034272_tx_4"; exon_id "8_72267361_72267466_-"; exonnum "10"; txlen "5850";
8	ensembl	exon	72274176	72274310	0	-	.	gene_id "ENSRNOG00000034272"; gene_version "6"; transcript_id "ENSRNOT00000097366"; transcript_version "2"; exon_number "6"; gene_name "Pias1"; gene_source "ensembl"; gene_biotype "protein_coding"; transcript_name "Pias1-201"; transcript_source "ensembl"; transcript_biotype "protein_coding"; exon_id "ENSRNOE00000468637"; exon_version "1";
8	ensembl	CDS	72274176	72274310	0	-	0	gene_id "ENSRNOG00000034272"; gene_version "6"; transcript_id "ENSRNOT00000097366"; transcript_version "2"; exon_number "6"; gene_name "Pias1"; gene_source "ensembl"; gene_biotype "protein_coding"; transcript_name "Pias1-201"; transcript_source "ensembl"; transcript_biotype "protein_coding"; protein_id "ENSRNOP00000077365"; protein_version "1";
8	ensembl	exon	72274176	72274310	0	-	.	gene_id "ENSRNOG00000034272"; gene_version "6"; transcript_id "ENSRNOT00000100439"; transcript_version "2"; exon_number "6"; gene_name "Pias1"; gene_source "ensembl"; gene_biotype "protein_coding"; transcript_name "Pias1-202"; transcript_source "ensembl"; transcript_biotype "protein_coding"; exon_id "ENSRNOE00000468637"; exon_version "1"; tag "Ensembl_canonical";
8	ensembl	CDS	72274176	72274310	0	-	0	gene_id "ENSRNOG00000034272"; gene_version "6"; transcript_id "ENSRNOT00000100439"; transcript_version "2"; exon_number "6"; gene_name "Pias1"; gene_source "ensembl"; gene_biotype "protein_coding"; transcript_name "Pias1-202"; transcript_source "ensembl"; transcript_biotype "protein_coding"; protein_id "ENSRNOP00000093422"; protein_version "1"; tag "Ensembl_canonical";
8	ENSEMBL114_rn	exon	72274176	72274310	29.3618099430569	-	.	gene_id "ENSRNOG00000034272"; transcript_id "ENSRNOG00000034272_tx_2"; exon_id "8_72274176_72274310_-"; exonnum "6"; txlen "5754";
8	ENSEMBL114_rn	exon	72274176	72274310	0.0557349687006267	-	.	gene_id "ENSRNOG00000034272"; transcript_id "ENSRNOG00000034272_tx_3"; exon_id "8_72274176_72274310_-"; exonnum "9"; txlen "5832";
8	ENSEMBL114_rn	exon	72274176	72274310	0.0557349687006267	-	.	gene_id "ENSRNOG00000034272"; transcript_id "ENSRNOG00000034272_tx_4"; exon_id "8_72274176_72274310_-"; exonnum "9"; txlen "5850";
8	ensembl	exon	72275095	72275185	0	-	.	gene_id "ENSRNOG00000034272"; gene_version "6"; transcript_id "ENSRNOT00000097366"; transcript_version "2"; exon_number "5"; gene_name "Pias1"; gene_source "ensembl"; gene_biotype "protein_coding"; transcript_name "Pias1-201"; transcript_source "ensembl"; transcript_biotype "protein_coding"; exon_id "ENSRNOE00000475641"; exon_version "1";
8	ensembl	CDS	72275095	72275185	0	-	1	gene_id "ENSRNOG00000034272"; gene_version "6"; transcript_id "ENSRNOT00000097366"; transcript_version "2"; exon_number "5"; gene_name "Pias1"; gene_source "ensembl"; gene_biotype "protein_coding"; transcript_name "Pias1-201"; transcript_source "ensembl"; transcript_biotype "protein_coding"; protein_id "ENSRNOP00000077365"; protein_version "1";
8	ensembl	exon	72275095	72275185	0	-	.	gene_id "ENSRNOG00000034272"; gene_version "6"; transcript_id "ENSRNOT00000100439"; transcript_version "2"; exon_number "5"; gene_name "Pias1"; gene_source "ensembl"; gene_biotype "protein_coding"; transcript_name "Pias1-202"; transcript_source "ensembl"; transcript_biotype "protein_coding"; exon_id "ENSRNOE00000475641"; exon_version "1"; tag "Ensembl_canonical";
8	ensembl	CDS	72275095	72275185	0	-	1	gene_id "ENSRNOG00000034272"; gene_version "6"; transcript_id "ENSRNOT00000100439"; transcript_version "2"; exon_number "5"; gene_name "Pias1"; gene_source "ensembl"; gene_biotype "protein_coding"; transcript_name "Pias1-202"; transcript_source "ensembl"; transcript_biotype "protein_coding"; protein_id "ENSRNOP00000093422"; protein_version "1"; tag "Ensembl_canonical";
8	ENSEMBL114_rn	exon	72275095	72275185	29.3618099430569	-	.	gene_id "ENSRNOG00000034272"; transcript_id "ENSRNOG00000034272_tx_2"; exon_id "8_72275095_72275185_-"; exonnum "5"; txlen "5754";
8	ENSEMBL114_rn	exon	72275095	72275185	0.0557349687006267	-	.	gene_id "ENSRNOG00000034272"; transcript_id "ENSRNOG00000034272_tx_3"; exon_id "8_72275095_72275185_-"; exonnum "8"; txlen "5832";
8	ENSEMBL114_rn	exon	72275095	72275185	0.0557349687006267	-	.	gene_id "ENSRNOG00000034272"; transcript_id "ENSRNOG00000034272_tx_4"; exon_id "8_72275095_72275185_-"; exonnum "8"; txlen "5850";
8	ensembl	exon	72277112	72277159	0	-	.	gene_id "ENSRNOG00000034272"; gene_version "6"; transcript_id "ENSRNOT00000097366"; transcript_version "2"; exon_number "4"; gene_name "Pias1"; gene_source "ensembl"; gene_biotype "protein_coding"; transcript_name "Pias1-201"; transcript_source "ensembl"; transcript_biotype "protein_coding"; exon_id "ENSRNOE00000462088"; exon_version "1";
8	ensembl	CDS	72277112	72277159	0	-	1	gene_id "ENSRNOG00000034272"; gene_version "6"; transcript_id "ENSRNOT00000097366"; transcript_version "2"; exon_number "4"; gene_name "Pias1"; gene_source "ensembl"; gene_biotype "protein_coding"; transcript_name "Pias1-201"; transcript_source "ensembl"; transcript_biotype "protein_coding"; protein_id "ENSRNOP00000077365"; protein_version "1";
8	ensembl	exon	72277112	72277159	0	-	.	gene_id "ENSRNOG00000034272"; gene_version "6"; transcript_id "ENSRNOT00000100439"; transcript_version "2"; exon_number "4"; gene_name "Pias1"; gene_source "ensembl"; gene_biotype "protein_coding"; transcript_name "Pias1-202"; transcript_source "ensembl"; transcript_biotype "protein_coding"; exon_id "ENSRNOE00000462088"; exon_version "1"; tag "Ensembl_canonical";
8	ensembl	CDS	72277112	72277159	0	-	1	gene_id "ENSRNOG00000034272"; gene_version "6"; transcript_id "ENSRNOT00000100439"; transcript_version "2"; exon_number "4"; gene_name "Pias1"; gene_source "ensembl"; gene_biotype "protein_coding"; transcript_name "Pias1-202"; transcript_source "ensembl"; transcript_biotype "protein_coding"; protein_id "ENSRNOP00000093422"; protein_version "1"; tag "Ensembl_canonical";
8	ENSEMBL114_rn	exon	72277112	72277159	29.3618099430569	-	.	gene_id "ENSRNOG00000034272"; transcript_id "ENSRNOG00000034272_tx_2"; exon_id "8_72277112_72277159_-"; exonnum "4"; txlen "5754";
8	ENSEMBL114_rn	exon	72277112	72277159	0.0557349687006267	-	.	gene_id "ENSRNOG00000034272"; transcript_id "ENSRNOG00000034272_tx_3"; exon_id "8_72277112_72277159_-"; exonnum "7"; txlen "5832";
8	ENSEMBL114_rn	exon	72277112	72277159	0.0557349687006267	-	.	gene_id "ENSRNOG00000034272"; transcript_id "ENSRNOG00000034272_tx_4"; exon_id "8_72277112_72277159_-"; exonnum "7"; txlen "5850";
8	ensembl	exon	72277370	72277454	0	-	.	gene_id "ENSRNOG00000034272"; gene_version "6"; transcript_id "ENSRNOT00000097366"; transcript_version "2"; exon_number "3"; gene_name "Pias1"; gene_source "ensembl"; gene_biotype "protein_coding"; transcript_name "Pias1-201"; transcript_source "ensembl"; transcript_biotype "protein_coding"; exon_id "ENSRNOE00000466913"; exon_version "1";
8	ensembl	CDS	72277370	72277454	0	-	2	gene_id "ENSRNOG00000034272"; gene_version "6"; transcript_id "ENSRNOT00000097366"; transcript_version "2"; exon_number "3"; gene_name "Pias1"; gene_source "ensembl"; gene_biotype "protein_coding"; transcript_name "Pias1-201"; transcript_source "ensembl"; transcript_biotype "protein_coding"; protein_id "ENSRNOP00000077365"; protein_version "1";
8	ensembl	exon	72277370	72277454	0	-	.	gene_id "ENSRNOG00000034272"; gene_version "6"; transcript_id "ENSRNOT00000100439"; transcript_version "2"; exon_number "3"; gene_name "Pias1"; gene_source "ensembl"; gene_biotype "protein_coding"; transcript_name "Pias1-202"; transcript_source "ensembl"; transcript_biotype "protein_coding"; exon_id "ENSRNOE00000466913"; exon_version "1"; tag "Ensembl_canonical";
8	ensembl	CDS	72277370	72277454	0	-	2	gene_id "ENSRNOG00000034272"; gene_version "6"; transcript_id "ENSRNOT00000100439"; transcript_version "2"; exon_number "3"; gene_name "Pias1"; gene_source "ensembl"; gene_biotype "protein_coding"; transcript_name "Pias1-202"; transcript_source "ensembl"; transcript_biotype "protein_coding"; protein_id "ENSRNOP00000093422"; protein_version "1"; tag "Ensembl_canonical";
8	ENSEMBL114_rn	exon	72277370	72277454	29.3618099430569	-	.	gene_id "ENSRNOG00000034272"; transcript_id "ENSRNOG00000034272_tx_2"; exon_id "8_72277370_72277454_-"; exonnum "3"; txlen "5754";
8	ENSEMBL114_rn	exon	72277370	72277454	0.0557349687006267	-	.	gene_id "ENSRNOG00000034272"; transcript_id "ENSRNOG00000034272_tx_3"; exon_id "8_72277370_72277454_-"; exonnum "6"; txlen "5832";
8	ENSEMBL114_rn	exon	72277370	72277454	0.0557349687006267	-	.	gene_id "ENSRNOG00000034272"; transcript_id "ENSRNOG00000034272_tx_4"; exon_id "8_72277370_72277454_-"; exonnum "6"; txlen "5850";
8	sraer114_mid	exon	72281091	72281222	0.0557349687006267	-	.	gene_id "ENSRNOG00000034272"; transcript_id "ENSRNOG00000034272_tx_3"; exon_id "8_72281091_72281222_-"; exonnum "5"; txlen "5832";
8	sraer114_mid	exon	72281091	72281222	0.0557349687006267	-	.	gene_id "ENSRNOG00000034272"; transcript_id "ENSRNOG00000034272_tx_4"; exon_id "8_72281091_72281222_-"; exonnum "5"; txlen "5850";
8	sraer114_mid	exon	72289849	72290025	0.0557349687006267	-	.	gene_id "ENSRNOG00000034272"; transcript_id "ENSRNOG00000034272_tx_3"; exon_id "8_72289849_72290025_-"; exonnum "4"; txlen "5832";
8	sraer114_mid	exon	72289849	72290025	0.0557349687006267	-	.	gene_id "ENSRNOG00000034272"; transcript_id "ENSRNOG00000034272_tx_4"; exon_id "8_72289849_72290025_-"; exonnum "4"; txlen "5850";
8	sraer114_mid	exon	72296075	72296170	0.0557349687006267	-	.	gene_id "ENSRNOG00000034272"; transcript_id "ENSRNOG00000034272_tx_3"; exon_id "8_72296075_72296170_-"; exonnum "3"; txlen "5832";
8	sraer114_mid	exon	72296075	72296170	0.0557349687006267	-	.	gene_id "ENSRNOG00000034272"; transcript_id "ENSRNOG00000034272_tx_4"; exon_id "8_72296075_72296170_-"; exonnum "3"; txlen "5850";
8	sraer114_mid	exon	72297393	72297586	0.0557349687006267	-	.	gene_id "ENSRNOG00000034272"; transcript_id "ENSRNOG00000034272_tx_4"; exon_id "8_72297393_72297586_-"; exonnum "2"; txlen "5850";
8	sraer114_mid	exon	72297411	72297586	0.0557349687006267	-	.	gene_id "ENSRNOG00000034272"; transcript_id "ENSRNOG00000034272_tx_3"; exon_id "8_72297411_72297586_-"; exonnum "2"; txlen "5832";
8	sraer114_mid	exon	72305392	72305483	0.0557349687006267	-	.	gene_id "ENSRNOG00000034272"; transcript_id "ENSRNOG00000034272_tx_3"; exon_id "8_72305392_72305483_-"; exonnum "1"; txlen "5832";
8	sraer114_mid	exon	72305392	72305483	0.0557349687006267	-	.	gene_id "ENSRNOG00000034272"; transcript_id "ENSRNOG00000034272_tx_4"; exon_id "8_72305392_72305483_-"; exonnum "1"; txlen "5850";
8	ensembl	exon	72306539	72306983	0	-	.	gene_id "ENSRNOG00000034272"; gene_version "6"; transcript_id "ENSRNOT00000097366"; transcript_version "2"; exon_number "2"; gene_name "Pias1"; gene_source "ensembl"; gene_biotype "protein_coding"; transcript_name "Pias1-201"; transcript_source "ensembl"; transcript_biotype "protein_coding"; exon_id "ENSRNOE00000509767"; exon_version "1";
8	ensembl	CDS	72306539	72306983	0	-	0	gene_id "ENSRNOG00000034272"; gene_version "6"; transcript_id "ENSRNOT00000097366"; transcript_version "2"; exon_number "2"; gene_name "Pias1"; gene_source "ensembl"; gene_biotype "protein_coding"; transcript_name "Pias1-201"; transcript_source "ensembl"; transcript_biotype "protein_coding"; protein_id "ENSRNOP00000077365"; protein_version "1";
8	ensembl	exon	72306539	72306983	0	-	.	gene_id "ENSRNOG00000034272"; gene_version "6"; transcript_id "ENSRNOT00000100439"; transcript_version "2"; exon_number "2"; gene_name "Pias1"; gene_source "ensembl"; gene_biotype "protein_coding"; transcript_name "Pias1-202"; transcript_source "ensembl"; transcript_biotype "protein_coding"; exon_id "ENSRNOE00000509767"; exon_version "1"; tag "Ensembl_canonical";
8	ensembl	CDS	72306539	72306983	0	-	0	gene_id "ENSRNOG00000034272"; gene_version "6"; transcript_id "ENSRNOT00000100439"; transcript_version "2"; exon_number "2"; gene_name "Pias1"; gene_source "ensembl"; gene_biotype "protein_coding"; transcript_name "Pias1-202"; transcript_source "ensembl"; transcript_biotype "protein_coding"; protein_id "ENSRNOP00000093422"; protein_version "1"; tag "Ensembl_canonical";
8	ENSEMBL114_rn	exon	72306539	72306983	29.3618099430569	-	.	gene_id "ENSRNOG00000034272"; transcript_id "ENSRNOG00000034272_tx_2"; exon_id "8_72306539_72306983_-"; exonnum "2"; txlen "5754";
8	sraer114_ss	exon	72308404	72308553	29.3618099430569	-	.	gene_id "ENSRNOG00000034272"; transcript_id "ENSRNOG00000034272_tx_2"; exon_id "8_72308404_72308553_-"; exonnum "1"; txlen "5754";
8	ensembl	CDS	72334276	72334299	0	-	0	gene_id "ENSRNOG00000034272"; gene_version "6"; transcript_id "ENSRNOT00000097366"; transcript_version "2"; exon_number "1"; gene_name "Pias1"; gene_source "ensembl"; gene_biotype "protein_coding"; transcript_name "Pias1-201"; transcript_source "ensembl"; transcript_biotype "protein_coding"; protein_id "ENSRNOP00000077365"; protein_version "1";
8	ensembl	CDS	72334276	72334299	0	-	0	gene_id "ENSRNOG00000034272"; gene_version "6"; transcript_id "ENSRNOT00000100439"; transcript_version "2"; exon_number "1"; gene_name "Pias1"; gene_source "ensembl"; gene_biotype "protein_coding"; transcript_name "Pias1-202"; transcript_source "ensembl"; transcript_biotype "protein_coding"; protein_id "ENSRNOP00000093422"; protein_version "1"; tag "Ensembl_canonical";
8	ensembl	exon	72334276	72334311	0	-	.	gene_id "ENSRNOG00000034272"; gene_version "6"; transcript_id "ENSRNOT00000100439"; transcript_version "2"; exon_number "1"; gene_name "Pias1"; gene_source "ensembl"; gene_biotype "protein_coding"; transcript_name "Pias1-202"; transcript_source "ensembl"; transcript_biotype "protein_coding"; exon_id "ENSRNOE00000472997"; exon_version "2"; tag "Ensembl_canonical";
8	ensembl	exon	72334276	72334315	0	-	.	gene_id "ENSRNOG00000034272"; gene_version "6"; transcript_id "ENSRNOT00000097366"; transcript_version "2"; exon_number "1"; gene_name "Pias1"; gene_source "ensembl"; gene_biotype "protein_coding"; transcript_name "Pias1-201"; transcript_source "ensembl"; transcript_biotype "protein_coding"; exon_id "ENSRNOE00000593627"; exon_version "2";
8	ensembl	start_codon	72334297	72334299	0	-	0	gene_id "ENSRNOG00000034272"; gene_version "6"; transcript_id "ENSRNOT00000097366"; transcript_version "2"; exon_number "1"; gene_name "Pias1"; gene_source "ensembl"; gene_biotype "protein_coding"; transcript_name "Pias1-201"; transcript_source "ensembl"; transcript_biotype "protein_coding";
8	ensembl	start_codon	72334297	72334299	0	-	0	gene_id "ENSRNOG00000034272"; gene_version "6"; transcript_id "ENSRNOT00000100439"; transcript_version "2"; exon_number "1"; gene_name "Pias1"; gene_source "ensembl"; gene_biotype "protein_coding"; transcript_name "Pias1-202"; transcript_source "ensembl"; transcript_biotype "protein_coding"; tag "Ensembl_canonical";
8	ensembl	five_prime_utr	72334300	72334311	0	-	.	gene_id "ENSRNOG00000034272"; gene_version "6"; transcript_id "ENSRNOT00000100439"; transcript_version "2"; gene_name "Pias1"; gene_source "ensembl"; gene_biotype "protein_coding"; transcript_name "Pias1-202"; transcript_source "ensembl"; transcript_biotype "protein_coding"; tag "Ensembl_canonical";
8	ensembl	five_prime_utr	72334300	72334315	0	-	.	gene_id "ENSRNOG00000034272"; gene_version "6"; transcript_id "ENSRNOT00000097366"; transcript_version "2"; gene_name "Pias1"; gene_source "ensembl"; gene_biotype "protein_coding"; transcript_name "Pias1-201"; transcript_source "ensembl"; transcript_biotype "protein_coding";
8	sraer114_es	exon	72386849	72387004	0.00658592838870194	-	.	gene_id "sraer114_gene_52348"; transcript_id "sraer114_gene_52348_tx_1"; exon_id "8_72386849_72387004_-"; exonnum "5"; txlen "783";
8	sraer114_es	exon	72386849	72387004	0.00276593182608188	-	.	gene_id "sraer114_gene_52348"; transcript_id "sraer114_gene_52348_tx_2"; exon_id "8_72386849_72387004_-"; exonnum "5"; txlen "602";
8	sraer114_mid	exon	72388403	72388474	0.00658592838870194	-	.	gene_id "sraer114_gene_52348"; transcript_id "sraer114_gene_52348_tx_1"; exon_id "8_72388403_72388474_-"; exonnum "4"; txlen "783";
8	sraer114_mid	exon	72388403	72388474	0.00276593182608188	-	.	gene_id "sraer114_gene_52348"; transcript_id "sraer114_gene_52348_tx_2"; exon_id "8_72388403_72388474_-"; exonnum "4"; txlen "602";
8	sraer114_mid	exon	72397732	72397836	0.00658592838870194	-	.	gene_id "sraer114_gene_52348"; transcript_id "sraer114_gene_52348_tx_1"; exon_id "8_72397732_72397836_-"; exonnum "3"; txlen "783";
8	sraer114_mid	exon	72397732	72397836	0.00276593182608188	-	.	gene_id "sraer114_gene_52348"; transcript_id "sraer114_gene_52348_tx_2"; exon_id "8_72397732_72397836_-"; exonnum "3"; txlen "602";
8	sraer114_mid	exon	72402058	72402314	0.00658592838870194	-	.	gene_id "sraer114_gene_52348"; transcript_id "sraer114_gene_52348_tx_1"; exon_id "8_72402058_72402314_-"; exonnum "2"; txlen "783";
8	sraer114_mid	exon	72411706	72411898	0.00658592838870194	-	.	gene_id "sraer114_gene_52348"; transcript_id "sraer114_gene_52348_tx_1"; exon_id "8_72411706_72411898_-"; exonnum "1"; txlen "783";
8	sraer114_mid	exon	72411706	72411898	0.00276593182608188	-	.	gene_id "sraer114_gene_52348"; transcript_id "sraer114_gene_52348_tx_2"; exon_id "8_72411706_72411898_-"; exonnum "2"; txlen "602";
8	sraer114_ss	exon	72423887	72423962	0.00276593182608188	-	.	gene_id "sraer114_gene_52348"; transcript_id "sraer114_gene_52348_tx_2"; exon_id "8_72423887_72423962_-"; exonnum "1"; txlen "602";
8	sraer114_es	exon	72426400	72427131	0.183080807788526	-	.	gene_id "sraer114_gene_46700"; transcript_id "sraer114_gene_46700_tx_1"; exon_id "8_72426400_72427131_-"; exonnum "2"; txlen "830";
8	sraer114_es	exon	72426400	72427131	0.146548739437019	-	.	gene_id "sraer114_gene_46700"; transcript_id "sraer114_gene_46700_tx_2"; exon_id "8_72426400_72427131_-"; exonnum "2"; txlen "882";
8	sraer114_es	exon	72426400	72427131	0.0525618870641025	-	.	gene_id "sraer114_gene_46700"; transcript_id "sraer114_gene_46700_tx_3"; exon_id "8_72426400_72427131_-"; exonnum "2"; txlen "788";
8	sraer114_es	exon	72426400	72427131	0.0172220769226004	-	.	gene_id "sraer114_gene_46700"; transcript_id "sraer114_gene_46700_tx_5"; exon_id "8_72426400_72427131_-"; exonnum "2"; txlen "824";
8	sraer114_ss	exon	72434581	72434636	0.0525618870641025	-	.	gene_id "sraer114_gene_46700"; transcript_id "sraer114_gene_46700_tx_3"; exon_id "8_72434581_72434636_-"; exonnum "1"; txlen "788";
8	sraer114_ss	exon	72448873	72448970	0.183080807788526	-	.	gene_id "sraer114_gene_46700"; transcript_id "sraer114_gene_46700_tx_1"; exon_id "8_72448873_72448970_-"; exonnum "1"; txlen "830";
8	sraer114_ss	exon	72451918	72452067	0.146548739437019	-	.	gene_id "sraer114_gene_46700"; transcript_id "sraer114_gene_46700_tx_2"; exon_id "8_72451918_72452067_-"; exonnum "1"; txlen "882";
8	sraer114_ss	exon	72454669	72454760	0.0172220769226004	-	.	gene_id "sraer114_gene_46700"; transcript_id "sraer114_gene_46700_tx_5"; exon_id "8_72454669_72454760_-"; exonnum "1"; txlen "824";
8	ensembl	three_prime_utr	72494566	72495244	0	-	.	gene_id "ENSRNOG00000013959"; gene_version "7"; transcript_id "ENSRNOT00000018756"; transcript_version "6"; gene_name "Skor1"; gene_source "ensembl"; gene_biotype "protein_coding"; transcript_name "Skor1-201"; transcript_source "ensembl"; transcript_biotype "protein_coding"; tag "Ensembl_canonical";
8	ensembl	exon	72494566	72495339	0	-	.	gene_id "ENSRNOG00000013959"; gene_version "7"; transcript_id "ENSRNOT00000018756"; transcript_version "6"; exon_number "9"; gene_name "Skor1"; gene_source "ensembl"; gene_biotype "protein_coding"; transcript_name "Skor1-201"; transcript_source "ensembl"; transcript_biotype "protein_coding"; exon_id "ENSRNOE00000622666"; exon_version "1"; tag "Ensembl_canonical";
8	ENSEMBL114_rn	exon	72494566	72495339	4.85304602464402	-	.	gene_id "ENSRNOG00000013959"; transcript_id "ENSRNOG00000013959_tx_1"; exon_id "8_72494566_72495339_-"; exonnum "9"; txlen "3540";
8	ENSEMBL114_rn	exon	72494566	72495339	0.0420135258540849	-	.	gene_id "ENSRNOG00000013959"; transcript_id "ENSRNOG00000013959_tx_3"; exon_id "8_72494566_72495339_-"; exonnum "10"; txlen "4148";
8	ensembl	gene	72494566	72503460	0	-	.	gene_id "ENSRNOG00000013959"; gene_version "7"; gene_name "Skor1"; gene_source "ensembl"; gene_biotype "protein_coding";
8	ensembl	transcript	72494566	72503460	0	-	.	gene_id "ENSRNOG00000013959"; gene_version "7"; transcript_id "ENSRNOT00000018756"; transcript_version "6"; gene_name "Skor1"; gene_source "ensembl"; gene_biotype "protein_coding"; transcript_name "Skor1-201"; transcript_source "ensembl"; transcript_biotype "protein_coding"; tag "Ensembl_canonical";
8	ensembl	stop_codon	72495245	72495247	0	-	0	gene_id "ENSRNOG00000013959"; gene_version "7"; transcript_id "ENSRNOT00000018756"; transcript_version "6"; exon_number "9"; gene_name "Skor1"; gene_source "ensembl"; gene_biotype "protein_coding"; transcript_name "Skor1-201"; transcript_source "ensembl"; transcript_biotype "protein_coding"; tag "Ensembl_canonical";
8	ensembl	CDS	72495248	72495339	0	-	2	gene_id "ENSRNOG00000013959"; gene_version "7"; transcript_id "ENSRNOT00000018756"; transcript_version "6"; exon_number "9"; gene_name "Skor1"; gene_source "ensembl"; gene_biotype "protein_coding"; transcript_name "Skor1-201"; transcript_source "ensembl"; transcript_biotype "protein_coding"; protein_id "ENSRNOP00000018756"; protein_version "5"; tag "Ensembl_canonical";
8	ensembl	exon	72495908	72495973	0	-	.	gene_id "ENSRNOG00000013959"; gene_version "7"; transcript_id "ENSRNOT00000018756"; transcript_version "6"; exon_number "8"; gene_name "Skor1"; gene_source "ensembl"; gene_biotype "protein_coding"; transcript_name "Skor1-201"; transcript_source "ensembl"; transcript_biotype "protein_coding"; exon_id "ENSRNOE00000242252"; exon_version "1"; tag "Ensembl_canonical";
8	ensembl	CDS	72495908	72495973	0	-	2	gene_id "ENSRNOG00000013959"; gene_version "7"; transcript_id "ENSRNOT00000018756"; transcript_version "6"; exon_number "8"; gene_name "Skor1"; gene_source "ensembl"; gene_biotype "protein_coding"; transcript_name "Skor1-201"; transcript_source "ensembl"; transcript_biotype "protein_coding"; protein_id "ENSRNOP00000018756"; protein_version "5"; tag "Ensembl_canonical";
8	ENSEMBL114_rn	exon	72495908	72495973	4.85304602464402	-	.	gene_id "ENSRNOG00000013959"; transcript_id "ENSRNOG00000013959_tx_1"; exon_id "8_72495908_72495973_-"; exonnum "8"; txlen "3540";
8	ENSEMBL114_rn	exon	72495908	72495973	0.0420135258540849	-	.	gene_id "ENSRNOG00000013959"; transcript_id "ENSRNOG00000013959_tx_3"; exon_id "8_72495908_72495973_-"; exonnum "9"; txlen "4148";
8	ensembl	exon	72496476	72496550	0	-	.	gene_id "ENSRNOG00000013959"; gene_version "7"; transcript_id "ENSRNOT00000018756"; transcript_version "6"; exon_number "7"; gene_name "Skor1"; gene_source "ensembl"; gene_biotype "protein_coding"; transcript_name "Skor1-201"; transcript_source "ensembl"; transcript_biotype "protein_coding"; exon_id "ENSRNOE00000242253"; exon_version "1"; tag "Ensembl_canonical";
8	ensembl	CDS	72496476	72496550	0	-	2	gene_id "ENSRNOG00000013959"; gene_version "7"; transcript_id "ENSRNOT00000018756"; transcript_version "6"; exon_number "7"; gene_name "Skor1"; gene_source "ensembl"; gene_biotype "protein_coding"; transcript_name "Skor1-201"; transcript_source "ensembl"; transcript_biotype "protein_coding"; protein_id "ENSRNOP00000018756"; protein_version "5"; tag "Ensembl_canonical";
8	ENSEMBL114_rn	exon	72496476	72496550	4.85304602464402	-	.	gene_id "ENSRNOG00000013959"; transcript_id "ENSRNOG00000013959_tx_1"; exon_id "8_72496476_72496550_-"; exonnum "7"; txlen "3540";
8	ENSEMBL114_rn	exon	72496476	72496550	0.0420135258540849	-	.	gene_id "ENSRNOG00000013959"; transcript_id "ENSRNOG00000013959_tx_3"; exon_id "8_72496476_72496550_-"; exonnum "8"; txlen "4148";
8	ensembl	exon	72496763	72496837	0	-	.	gene_id "ENSRNOG00000013959"; gene_version "7"; transcript_id "ENSRNOT00000018756"; transcript_version "6"; exon_number "6"; gene_name "Skor1"; gene_source "ensembl"; gene_biotype "protein_coding"; transcript_name "Skor1-201"; transcript_source "ensembl"; transcript_biotype "protein_coding"; exon_id "ENSRNOE00000242258"; exon_version "1"; tag "Ensembl_canonical";
8	ensembl	CDS	72496763	72496837	0	-	2	gene_id "ENSRNOG00000013959"; gene_version "7"; transcript_id "ENSRNOT00000018756"; transcript_version "6"; exon_number "6"; gene_name "Skor1"; gene_source "ensembl"; gene_biotype "protein_coding"; transcript_name "Skor1-201"; transcript_source "ensembl"; transcript_biotype "protein_coding"; protein_id "ENSRNOP00000018756"; protein_version "5"; tag "Ensembl_canonical";
8	ENSEMBL114_rn	exon	72496763	72496837	4.85304602464402	-	.	gene_id "ENSRNOG00000013959"; transcript_id "ENSRNOG00000013959_tx_1"; exon_id "8_72496763_72496837_-"; exonnum "6"; txlen "3540";
8	ENSEMBL114_rn	exon	72496763	72496837	0.0420135258540849	-	.	gene_id "ENSRNOG00000013959"; transcript_id "ENSRNOG00000013959_tx_3"; exon_id "8_72496763_72496837_-"; exonnum "7"; txlen "4148";
8	ensembl	exon	72498123	72498194	0	-	.	gene_id "ENSRNOG00000013959"; gene_version "7"; transcript_id "ENSRNOT00000018756"; transcript_version "6"; exon_number "5"; gene_name "Skor1"; gene_source "ensembl"; gene_biotype "protein_coding"; transcript_name "Skor1-201"; transcript_source "ensembl"; transcript_biotype "protein_coding"; exon_id "ENSRNOE00000242260"; exon_version "1"; tag "Ensembl_canonical";
8	ensembl	CDS	72498123	72498194	0	-	2	gene_id "ENSRNOG00000013959"; gene_version "7"; transcript_id "ENSRNOT00000018756"; transcript_version "6"; exon_number "5"; gene_name "Skor1"; gene_source "ensembl"; gene_biotype "protein_coding"; transcript_name "Skor1-201"; transcript_source "ensembl"; transcript_biotype "protein_coding"; protein_id "ENSRNOP00000018756"; protein_version "5"; tag "Ensembl_canonical";
8	ENSEMBL114_rn	exon	72498123	72498194	4.85304602464402	-	.	gene_id "ENSRNOG00000013959"; transcript_id "ENSRNOG00000013959_tx_1"; exon_id "8_72498123_72498194_-"; exonnum "5"; txlen "3540";
8	ENSEMBL114_rn	exon	72498123	72498194	0.0420135258540849	-	.	gene_id "ENSRNOG00000013959"; transcript_id "ENSRNOG00000013959_tx_3"; exon_id "8_72498123_72498194_-"; exonnum "6"; txlen "4148";
8	ensembl	exon	72498609	72498719	0	-	.	gene_id "ENSRNOG00000013959"; gene_version "7"; transcript_id "ENSRNOT00000018756"; transcript_version "6"; exon_number "4"; gene_name "Skor1"; gene_source "ensembl"; gene_biotype "protein_coding"; transcript_name "Skor1-201"; transcript_source "ensembl"; transcript_biotype "protein_coding"; exon_id "ENSRNOE00000242263"; exon_version "1"; tag "Ensembl_canonical";
8	ensembl	CDS	72498609	72498719	0	-	2	gene_id "ENSRNOG00000013959"; gene_version "7"; transcript_id "ENSRNOT00000018756"; transcript_version "6"; exon_number "4"; gene_name "Skor1"; gene_source "ensembl"; gene_biotype "protein_coding"; transcript_name "Skor1-201"; transcript_source "ensembl"; transcript_biotype "protein_coding"; protein_id "ENSRNOP00000018756"; protein_version "5"; tag "Ensembl_canonical";
8	ENSEMBL114_rn	exon	72498609	72498719	4.85304602464402	-	.	gene_id "ENSRNOG00000013959"; transcript_id "ENSRNOG00000013959_tx_1"; exon_id "8_72498609_72498719_-"; exonnum "4"; txlen "3540";
8	ENSEMBL114_rn	exon	72498609	72498719	0.0420135258540849	-	.	gene_id "ENSRNOG00000013959"; transcript_id "ENSRNOG00000013959_tx_3"; exon_id "8_72498609_72498719_-"; exonnum "5"; txlen "4148";
8	ensembl	exon	72499612	72499708	0	-	.	gene_id "ENSRNOG00000013959"; gene_version "7"; transcript_id "ENSRNOT00000018756"; transcript_version "6"; exon_number "3"; gene_name "Skor1"; gene_source "ensembl"; gene_biotype "protein_coding"; transcript_name "Skor1-201"; transcript_source "ensembl"; transcript_biotype "protein_coding"; exon_id "ENSRNOE00000242266"; exon_version "1"; tag "Ensembl_canonical";
8	ensembl	CDS	72499612	72499708	0	-	0	gene_id "ENSRNOG00000013959"; gene_version "7"; transcript_id "ENSRNOT00000018756"; transcript_version "6"; exon_number "3"; gene_name "Skor1"; gene_source "ensembl"; gene_biotype "protein_coding"; transcript_name "Skor1-201"; transcript_source "ensembl"; transcript_biotype "protein_coding"; protein_id "ENSRNOP00000018756"; protein_version "5"; tag "Ensembl_canonical";
8	ENSEMBL114_rn	exon	72499612	72499708	4.85304602464402	-	.	gene_id "ENSRNOG00000013959"; transcript_id "ENSRNOG00000013959_tx_1"; exon_id "8_72499612_72499708_-"; exonnum "3"; txlen "3540";
8	ENSEMBL114_rn	exon	72499612	72499708	0.0420135258540849	-	.	gene_id "ENSRNOG00000013959"; transcript_id "ENSRNOG00000013959_tx_3"; exon_id "8_72499612_72499708_-"; exonnum "4"; txlen "4148";
8	ensembl	exon	72500627	72502823	0	-	.	gene_id "ENSRNOG00000013959"; gene_version "7"; transcript_id "ENSRNOT00000018756"; transcript_version "6"; exon_number "2"; gene_name "Skor1"; gene_source "ensembl"; gene_biotype "protein_coding"; transcript_name "Skor1-201"; transcript_source "ensembl"; transcript_biotype "protein_coding"; exon_id "ENSRNOE00000133111"; exon_version "2"; tag "Ensembl_canonical";
8	ensembl	CDS	72500627	72502823	0	-	1	gene_id "ENSRNOG00000013959"; gene_version "7"; transcript_id "ENSRNOT00000018756"; transcript_version "6"; exon_number "2"; gene_name "Skor1"; gene_source "ensembl"; gene_biotype "protein_coding"; transcript_name "Skor1-201"; transcript_source "ensembl"; transcript_biotype "protein_coding"; protein_id "ENSRNOP00000018756"; protein_version "5"; tag "Ensembl_canonical";
8	ENSEMBL114_rn	exon	72500627	72502823	4.85304602464402	-	.	gene_id "ENSRNOG00000013959"; transcript_id "ENSRNOG00000013959_tx_1"; exon_id "8_72500627_72502823_-"; exonnum "2"; txlen "3540";
8	ENSEMBL114_rn	exon	72500627	72502823	0.0420135258540849	-	.	gene_id "ENSRNOG00000013959"; transcript_id "ENSRNOG00000013959_tx_3"; exon_id "8_72500627_72502823_-"; exonnum "3"; txlen "4148";
8	ensembl	CDS	72503134	72503156	0	-	0	gene_id "ENSRNOG00000013959"; gene_version "7"; transcript_id "ENSRNOT00000018756"; transcript_version "6"; exon_number "1"; gene_name "Skor1"; gene_source "ensembl"; gene_biotype "protein_coding"; transcript_name "Skor1-201"; transcript_source "ensembl"; transcript_biotype "protein_coding"; protein_id "ENSRNOP00000018756"; protein_version "5"; tag "Ensembl_canonical";
8	ensembl	exon	72503134	72503460	0	-	.	gene_id "ENSRNOG00000013959"; gene_version "7"; transcript_id "ENSRNOT00000018756"; transcript_version "6"; exon_number "1"; gene_name "Skor1"; gene_source "ensembl"; gene_biotype "protein_coding"; transcript_name "Skor1-201"; transcript_source "ensembl"; transcript_biotype "protein_coding"; exon_id "ENSRNOE00000778654"; exon_version "1"; tag "Ensembl_canonical";
8	ensembl	start_codon	72503154	72503156	0	-	0	gene_id "ENSRNOG00000013959"; gene_version "7"; transcript_id "ENSRNOT00000018756"; transcript_version "6"; exon_number "1"; gene_name "Skor1"; gene_source "ensembl"; gene_biotype "protein_coding"; transcript_name "Skor1-201"; transcript_source "ensembl"; transcript_biotype "protein_coding"; tag "Ensembl_canonical";
8	ensembl	five_prime_utr	72503157	72503460	0	-	.	gene_id "ENSRNOG00000013959"; gene_version "7"; transcript_id "ENSRNOT00000018756"; transcript_version "6"; gene_name "Skor1"; gene_source "ensembl"; gene_biotype "protein_coding"; transcript_name "Skor1-201"; transcript_source "ensembl"; transcript_biotype "protein_coding"; tag "Ensembl_canonical";
8	sraer114_mid	exon	72503461	72504068	0.0420135258540849	-	.	gene_id "ENSRNOG00000013959"; transcript_id "ENSRNOG00000013959_tx_3"; exon_id "8_72503461_72504068_-"; exonnum "2"; txlen "4148";
8	sraer114_ss	exon	72505097	72505169	4.85304602464402	-	.	gene_id "ENSRNOG00000013959"; transcript_id "ENSRNOG00000013959_tx_1"; exon_id "8_72505097_72505169_-"; exonnum "1"; txlen "3540";
8	sraer114_ss	exon	72505097	72505169	0.0420135258540849	-	.	gene_id "ENSRNOG00000013959"; transcript_id "ENSRNOG00000013959_tx_3"; exon_id "8_72505097_72505169_-"; exonnum "1"; txlen "4148";
8	ensembl	three_prime_utr	72520617	72520948	0	-	.	gene_id "ENSRNOG00000007926"; gene_version "10"; transcript_id "ENSRNOT00000051558"; transcript_version "6"; gene_name "Map2k5"; gene_source "ensembl"; gene_biotype "protein_coding"; transcript_name "Map2k5-202"; transcript_source "ensembl"; transcript_biotype "protein_coding"; tag "Ensembl_canonical";
8	ensembl	three_prime_utr	72520617	72520948	0	-	.	gene_id "ENSRNOG00000007926"; gene_version "10"; transcript_id "ENSRNOT00000010991"; transcript_version "8"; gene_name "Map2k5"; gene_source "ensembl"; gene_biotype "protein_coding"; transcript_name "Map2k5-201"; transcript_source "ensembl"; transcript_biotype "protein_coding";
8	ensembl	three_prime_utr	72520617	72520948	0	-	.	gene_id "ENSRNOG00000007926"; gene_version "10"; transcript_id "ENSRNOT00000079122"; transcript_version "3"; gene_name "Map2k5"; gene_source "ensembl"; gene_biotype "protein_coding"; transcript_name "Map2k5-203"; transcript_source "ensembl"; transcript_biotype "protein_coding";
8	ensembl	three_prime_utr	72520617	72520948	0	-	.	gene_id "ENSRNOG00000007926"; gene_version "10"; transcript_id "ENSRNOT00000114643"; transcript_version "2"; gene_name "Map2k5"; gene_source "ensembl"; gene_biotype "protein_coding"; transcript_name "Map2k5-204"; transcript_source "ensembl"; transcript_biotype "protein_coding";
8	ensembl	exon	72520617	72521053	0	-	.	gene_id "ENSRNOG00000007926"; gene_version "10"; transcript_id "ENSRNOT00000051558"; transcript_version "6"; exon_number "22"; gene_name "Map2k5"; gene_source "ensembl"; gene_biotype "protein_coding"; transcript_name "Map2k5-202"; transcript_source "ensembl"; transcript_biotype "protein_coding"; exon_id "ENSRNOE00000077431"; exon_version "2"; tag "Ensembl_canonical";
8	ensembl	exon	72520617	72521053	0	-	.	gene_id "ENSRNOG00000007926"; gene_version "10"; transcript_id "ENSRNOT00000010991"; transcript_version "8"; exon_number "21"; gene_name "Map2k5"; gene_source "ensembl"; gene_biotype "protein_coding"; transcript_name "Map2k5-201"; transcript_source "ensembl"; transcript_biotype "protein_coding"; exon_id "ENSRNOE00000077431"; exon_version "2";
8	ensembl	exon	72520617	72521053	0	-	.	gene_id "ENSRNOG00000007926"; gene_version "10"; transcript_id "ENSRNOT00000079122"; transcript_version "3"; exon_number "20"; gene_name "Map2k5"; gene_source "ensembl"; gene_biotype "protein_coding"; transcript_name "Map2k5-203"; transcript_source "ensembl"; transcript_biotype "protein_coding"; exon_id "ENSRNOE00000077431"; exon_version "2";
8	ensembl	exon	72520617	72521053	0	-	.	gene_id "ENSRNOG00000007926"; gene_version "10"; transcript_id "ENSRNOT00000114643"; transcript_version "2"; exon_number "20"; gene_name "Map2k5"; gene_source "ensembl"; gene_biotype "protein_coding"; transcript_name "Map2k5-204"; transcript_source "ensembl"; transcript_biotype "protein_coding"; exon_id "ENSRNOE00000077431"; exon_version "2";
8	ENSEMBL114_rn	exon	72520617	72521053	0.618602327780428	-	.	gene_id "ENSRNOG00000007926"; transcript_id "ENSRNOG00000007926_tx_5"; exon_id "8_72520617_72521053_-"; exonnum "23"; txlen "2357";
8	ensembl	gene	72520617	72747373	0	-	.	gene_id "ENSRNOG00000007926"; gene_version "10"; gene_name "Map2k5"; gene_source "ensembl"; gene_biotype "protein_coding";
8	ensembl	transcript	72520617	72747373	0	-	.	gene_id "ENSRNOG00000007926"; gene_version "10"; transcript_id "ENSRNOT00000051558"; transcript_version "6"; gene_name "Map2k5"; gene_source "ensembl"; gene_biotype "protein_coding"; transcript_name "Map2k5-202"; transcript_source "ensembl"; transcript_biotype "protein_coding"; tag "Ensembl_canonical";
8	ensembl	transcript	72520617	72747373	0	-	.	gene_id "ENSRNOG00000007926"; gene_version "10"; transcript_id "ENSRNOT00000010991"; transcript_version "8"; gene_name "Map2k5"; gene_source "ensembl"; gene_biotype "protein_coding"; transcript_name "Map2k5-201"; transcript_source "ensembl"; transcript_biotype "protein_coding";
8	ensembl	transcript	72520617	72747373	0	-	.	gene_id "ENSRNOG00000007926"; gene_version "10"; transcript_id "ENSRNOT00000079122"; transcript_version "3"; gene_name "Map2k5"; gene_source "ensembl"; gene_biotype "protein_coding"; transcript_name "Map2k5-203"; transcript_source "ensembl"; transcript_biotype "protein_coding";
8	ensembl	transcript	72520617	72747373	0	-	.	gene_id "ENSRNOG00000007926"; gene_version "10"; transcript_id "ENSRNOT00000114643"; transcript_version "2"; gene_name "Map2k5"; gene_source "ensembl"; gene_biotype "protein_coding"; transcript_name "Map2k5-204"; transcript_source "ensembl"; transcript_biotype "protein_coding";
8	ensembl	stop_codon	72520949	72520951	0	-	0	gene_id "ENSRNOG00000007926"; gene_version "10"; transcript_id "ENSRNOT00000051558"; transcript_version "6"; exon_number "22"; gene_name "Map2k5"; gene_source "ensembl"; gene_biotype "protein_coding"; transcript_name "Map2k5-202"; transcript_source "ensembl"; transcript_biotype "protein_coding"; tag "Ensembl_canonical";
8	ensembl	stop_codon	72520949	72520951	0	-	0	gene_id "ENSRNOG00000007926"; gene_version "10"; transcript_id "ENSRNOT00000010991"; transcript_version "8"; exon_number "21"; gene_name "Map2k5"; gene_source "ensembl"; gene_biotype "protein_coding"; transcript_name "Map2k5-201"; transcript_source "ensembl"; transcript_biotype "protein_coding";
8	ensembl	stop_codon	72520949	72520951	0	-	0	gene_id "ENSRNOG00000007926"; gene_version "10"; transcript_id "ENSRNOT00000079122"; transcript_version "3"; exon_number "20"; gene_name "Map2k5"; gene_source "ensembl"; gene_biotype "protein_coding"; transcript_name "Map2k5-203"; transcript_source "ensembl"; transcript_biotype "protein_coding";
8	ensembl	stop_codon	72520949	72520951	0	-	0	gene_id "ENSRNOG00000007926"; gene_version "10"; transcript_id "ENSRNOT00000114643"; transcript_version "2"; exon_number "20"; gene_name "Map2k5"; gene_source "ensembl"; gene_biotype "protein_coding"; transcript_name "Map2k5-204"; transcript_source "ensembl"; transcript_biotype "protein_coding";
8	ensembl	CDS	72520952	72521053	0	-	0	gene_id "ENSRNOG00000007926"; gene_version "10"; transcript_id "ENSRNOT00000051558"; transcript_version "6"; exon_number "22"; gene_name "Map2k5"; gene_source "ensembl"; gene_biotype "protein_coding"; transcript_name "Map2k5-202"; transcript_source "ensembl"; transcript_biotype "protein_coding"; protein_id "ENSRNOP00000050528"; protein_version "2"; tag "Ensembl_canonical";
8	ensembl	CDS	72520952	72521053	0	-	0	gene_id "ENSRNOG00000007926"; gene_version "10"; transcript_id "ENSRNOT00000010991"; transcript_version "8"; exon_number "21"; gene_name "Map2k5"; gene_source "ensembl"; gene_biotype "protein_coding"; transcript_name "Map2k5-201"; transcript_source "ensembl"; transcript_biotype "protein_coding"; protein_id "ENSRNOP00000010991"; protein_version "6";
8	ensembl	CDS	72520952	72521053	0	-	0	gene_id "ENSRNOG00000007926"; gene_version "10"; transcript_id "ENSRNOT00000079122"; transcript_version "3"; exon_number "20"; gene_name "Map2k5"; gene_source "ensembl"; gene_biotype "protein_coding"; transcript_name "Map2k5-203"; transcript_source "ensembl"; transcript_biotype "protein_coding"; protein_id "ENSRNOP00000070803"; protein_version "2";
8	ensembl	CDS	72520952	72521053	0	-	0	gene_id "ENSRNOG00000007926"; gene_version "10"; transcript_id "ENSRNOT00000114643"; transcript_version "2"; exon_number "20"; gene_name "Map2k5"; gene_source "ensembl"; gene_biotype "protein_coding"; transcript_name "Map2k5-204"; transcript_source "ensembl"; transcript_biotype "protein_coding"; protein_id "ENSRNOP00000083354"; protein_version "2";
8	ensembl	exon	72553742	72553787	0	-	.	gene_id "ENSRNOG00000007926"; gene_version "10"; transcript_id "ENSRNOT00000051558"; transcript_version "6"; exon_number "21"; gene_name "Map2k5"; gene_source "ensembl"; gene_biotype "protein_coding"; transcript_name "Map2k5-202"; transcript_source "ensembl"; transcript_biotype "protein_coding"; exon_id "ENSRNOE00000715264"; exon_version "1"; tag "Ensembl_canonical";
8	ensembl	CDS	72553742	72553787	0	-	1	gene_id "ENSRNOG00000007926"; gene_version "10"; transcript_id "ENSRNOT00000051558"; transcript_version "6"; exon_number "21"; gene_name "Map2k5"; gene_source "ensembl"; gene_biotype "protein_coding"; transcript_name "Map2k5-202"; transcript_source "ensembl"; transcript_biotype "protein_coding"; protein_id "ENSRNOP00000050528"; protein_version "2"; tag "Ensembl_canonical";
8	ensembl	exon	72553742	72553787	0	-	.	gene_id "ENSRNOG00000007926"; gene_version "10"; transcript_id "ENSRNOT00000010991"; transcript_version "8"; exon_number "20"; gene_name "Map2k5"; gene_source "ensembl"; gene_biotype "protein_coding"; transcript_name "Map2k5-201"; transcript_source "ensembl"; transcript_biotype "protein_coding"; exon_id "ENSRNOE00000715264"; exon_version "1";
8	ensembl	CDS	72553742	72553787	0	-	1	gene_id "ENSRNOG00000007926"; gene_version "10"; transcript_id "ENSRNOT00000010991"; transcript_version "8"; exon_number "20"; gene_name "Map2k5"; gene_source "ensembl"; gene_biotype "protein_coding"; transcript_name "Map2k5-201"; transcript_source "ensembl"; transcript_biotype "protein_coding"; protein_id "ENSRNOP00000010991"; protein_version "6";
8	ensembl	exon	72553742	72553787	0	-	.	gene_id "ENSRNOG00000007926"; gene_version "10"; transcript_id "ENSRNOT00000079122"; transcript_version "3"; exon_number "19"; gene_name "Map2k5"; gene_source "ensembl"; gene_biotype "protein_coding"; transcript_name "Map2k5-203"; transcript_source "ensembl"; transcript_biotype "protein_coding"; exon_id "ENSRNOE00000715264"; exon_version "1";
8	ensembl	CDS	72553742	72553787	0	-	1	gene_id "ENSRNOG00000007926"; gene_version "10"; transcript_id "ENSRNOT00000079122"; transcript_version "3"; exon_number "19"; gene_name "Map2k5"; gene_source "ensembl"; gene_biotype "protein_coding"; transcript_name "Map2k5-203"; transcript_source "ensembl"; transcript_biotype "protein_coding"; protein_id "ENSRNOP00000070803"; protein_version "2";
8	ensembl	exon	72553742	72553787	0	-	.	gene_id "ENSRNOG00000007926"; gene_version "10"; transcript_id "ENSRNOT00000114643"; transcript_version "2"; exon_number "19"; gene_name "Map2k5"; gene_source "ensembl"; gene_biotype "protein_coding"; transcript_name "Map2k5-204"; transcript_source "ensembl"; transcript_biotype "protein_coding"; exon_id "ENSRNOE00000715264"; exon_version "1";
8	ensembl	CDS	72553742	72553787	0	-	1	gene_id "ENSRNOG00000007926"; gene_version "10"; transcript_id "ENSRNOT00000114643"; transcript_version "2"; exon_number "19"; gene_name "Map2k5"; gene_source "ensembl"; gene_biotype "protein_coding"; transcript_name "Map2k5-204"; transcript_source "ensembl"; transcript_biotype "protein_coding"; protein_id "ENSRNOP00000083354"; protein_version "2";
8	ENSEMBL114_rn	exon	72553742	72553787	0.618602327780428	-	.	gene_id "ENSRNOG00000007926"; transcript_id "ENSRNOG00000007926_tx_5"; exon_id "8_72553742_72553787_-"; exonnum "22"; txlen "2357";
8	ensembl	exon	72556636	72556697	0	-	.	gene_id "ENSRNOG00000007926"; gene_version "10"; transcript_id "ENSRNOT00000051558"; transcript_version "6"; exon_number "20"; gene_name "Map2k5"; gene_source "ensembl"; gene_biotype "protein_coding"; transcript_name "Map2k5-202"; transcript_source "ensembl"; transcript_biotype "protein_coding"; exon_id "ENSRNOE00000759616"; exon_version "1"; tag "Ensembl_canonical";
8	ensembl	CDS	72556636	72556697	0	-	0	gene_id "ENSRNOG00000007926"; gene_version "10"; transcript_id "ENSRNOT00000051558"; transcript_version "6"; exon_number "20"; gene_name "Map2k5"; gene_source "ensembl"; gene_biotype "protein_coding"; transcript_name "Map2k5-202"; transcript_source "ensembl"; transcript_biotype "protein_coding"; protein_id "ENSRNOP00000050528"; protein_version "2"; tag "Ensembl_canonical";
8	ensembl	exon	72556636	72556697	0	-	.	gene_id "ENSRNOG00000007926"; gene_version "10"; transcript_id "ENSRNOT00000010991"; transcript_version "8"; exon_number "19"; gene_name "Map2k5"; gene_source "ensembl"; gene_biotype "protein_coding"; transcript_name "Map2k5-201"; transcript_source "ensembl"; transcript_biotype "protein_coding"; exon_id "ENSRNOE00000759616"; exon_version "1";
8	ensembl	CDS	72556636	72556697	0	-	0	gene_id "ENSRNOG00000007926"; gene_version "10"; transcript_id "ENSRNOT00000010991"; transcript_version "8"; exon_number "19"; gene_name "Map2k5"; gene_source "ensembl"; gene_biotype "protein_coding"; transcript_name "Map2k5-201"; transcript_source "ensembl"; transcript_biotype "protein_coding"; protein_id "ENSRNOP00000010991"; protein_version "6";
8	ensembl	exon	72556636	72556697	0	-	.	gene_id "ENSRNOG00000007926"; gene_version "10"; transcript_id "ENSRNOT00000079122"; transcript_version "3"; exon_number "18"; gene_name "Map2k5"; gene_source "ensembl"; gene_biotype "protein_coding"; transcript_name "Map2k5-203"; transcript_source "ensembl"; transcript_biotype "protein_coding"; exon_id "ENSRNOE00000759616"; exon_version "1";
8	ensembl	CDS	72556636	72556697	0	-	0	gene_id "ENSRNOG00000007926"; gene_version "10"; transcript_id "ENSRNOT00000079122"; transcript_version "3"; exon_number "18"; gene_name "Map2k5"; gene_source "ensembl"; gene_biotype "protein_coding"; transcript_name "Map2k5-203"; transcript_source "ensembl"; transcript_biotype "protein_coding"; protein_id "ENSRNOP00000070803"; protein_version "2";
8	ensembl	exon	72556636	72556697	0	-	.	gene_id "ENSRNOG00000007926"; gene_version "10"; transcript_id "ENSRNOT00000114643"; transcript_version "2"; exon_number "18"; gene_name "Map2k5"; gene_source "ensembl"; gene_biotype "protein_coding"; transcript_name "Map2k5-204"; transcript_source "ensembl"; transcript_biotype "protein_coding"; exon_id "ENSRNOE00000759616"; exon_version "1";
8	ensembl	CDS	72556636	72556697	0	-	0	gene_id "ENSRNOG00000007926"; gene_version "10"; transcript_id "ENSRNOT00000114643"; transcript_version "2"; exon_number "18"; gene_name "Map2k5"; gene_source "ensembl"; gene_biotype "protein_coding"; transcript_name "Map2k5-204"; transcript_source "ensembl"; transcript_biotype "protein_coding"; protein_id "ENSRNOP00000083354"; protein_version "2";
8	ENSEMBL114_rn	exon	72556636	72556697	0.618602327780428	-	.	gene_id "ENSRNOG00000007926"; transcript_id "ENSRNOG00000007926_tx_5"; exon_id "8_72556636_72556697_-"; exonnum "21"; txlen "2357";
8	ensembl	exon	72577494	72577526	0	-	.	gene_id "ENSRNOG00000007926"; gene_version "10"; transcript_id "ENSRNOT00000051558"; transcript_version "6"; exon_number "19"; gene_name "Map2k5"; gene_source "ensembl"; gene_biotype "protein_coding"; transcript_name "Map2k5-202"; transcript_source "ensembl"; transcript_biotype "protein_coding"; exon_id "ENSRNOE00000296064"; exon_version "1"; tag "Ensembl_canonical";
8	ensembl	CDS	72577494	72577526	0	-	0	gene_id "ENSRNOG00000007926"; gene_version "10"; transcript_id "ENSRNOT00000051558"; transcript_version "6"; exon_number "19"; gene_name "Map2k5"; gene_source "ensembl"; gene_biotype "protein_coding"; transcript_name "Map2k5-202"; transcript_source "ensembl"; transcript_biotype "protein_coding"; protein_id "ENSRNOP00000050528"; protein_version "2"; tag "Ensembl_canonical";
8	ensembl	exon	72577494	72577526	0	-	.	gene_id "ENSRNOG00000007926"; gene_version "10"; transcript_id "ENSRNOT00000010991"; transcript_version "8"; exon_number "18"; gene_name "Map2k5"; gene_source "ensembl"; gene_biotype "protein_coding"; transcript_name "Map2k5-201"; transcript_source "ensembl"; transcript_biotype "protein_coding"; exon_id "ENSRNOE00000296064"; exon_version "1";
8	ensembl	CDS	72577494	72577526	0	-	0	gene_id "ENSRNOG00000007926"; gene_version "10"; transcript_id "ENSRNOT00000010991"; transcript_version "8"; exon_number "18"; gene_name "Map2k5"; gene_source "ensembl"; gene_biotype "protein_coding"; transcript_name "Map2k5-201"; transcript_source "ensembl"; transcript_biotype "protein_coding"; protein_id "ENSRNOP00000010991"; protein_version "6";
8	ensembl	exon	72577494	72577526	0	-	.	gene_id "ENSRNOG00000007926"; gene_version "10"; transcript_id "ENSRNOT00000079122"; transcript_version "3"; exon_number "17"; gene_name "Map2k5"; gene_source "ensembl"; gene_biotype "protein_coding"; transcript_name "Map2k5-203"; transcript_source "ensembl"; transcript_biotype "protein_coding"; exon_id "ENSRNOE00000296064"; exon_version "1";
8	ensembl	CDS	72577494	72577526	0	-	0	gene_id "ENSRNOG00000007926"; gene_version "10"; transcript_id "ENSRNOT00000079122"; transcript_version "3"; exon_number "17"; gene_name "Map2k5"; gene_source "ensembl"; gene_biotype "protein_coding"; transcript_name "Map2k5-203"; transcript_source "ensembl"; transcript_biotype "protein_coding"; protein_id "ENSRNOP00000070803"; protein_version "2";
8	ENSEMBL114_rn	exon	72577494	72577526	0.618602327780428	-	.	gene_id "ENSRNOG00000007926"; transcript_id "ENSRNOG00000007926_tx_5"; exon_id "8_72577494_72577526_-"; exonnum "20"; txlen "2357";
8	ensembl	exon	72577839	72577865	0	-	.	gene_id "ENSRNOG00000007926"; gene_version "10"; transcript_id "ENSRNOT00000051558"; transcript_version "6"; exon_number "18"; gene_name "Map2k5"; gene_source "ensembl"; gene_biotype "protein_coding"; transcript_name "Map2k5-202"; transcript_source "ensembl"; transcript_biotype "protein_coding"; exon_id "ENSRNOE00000240215"; exon_version "1"; tag "Ensembl_canonical";
8	ensembl	CDS	72577839	72577865	0	-	0	gene_id "ENSRNOG00000007926"; gene_version "10"; transcript_id "ENSRNOT00000051558"; transcript_version "6"; exon_number "18"; gene_name "Map2k5"; gene_source "ensembl"; gene_biotype "protein_coding"; transcript_name "Map2k5-202"; transcript_source "ensembl"; transcript_biotype "protein_coding"; protein_id "ENSRNOP00000050528"; protein_version "2"; tag "Ensembl_canonical";
8	ensembl	exon	72577839	72577865	0	-	.	gene_id "ENSRNOG00000007926"; gene_version "10"; transcript_id "ENSRNOT00000010991"; transcript_version "8"; exon_number "17"; gene_name "Map2k5"; gene_source "ensembl"; gene_biotype "protein_coding"; transcript_name "Map2k5-201"; transcript_source "ensembl"; transcript_biotype "protein_coding"; exon_id "ENSRNOE00000240215"; exon_version "1";
8	ensembl	CDS	72577839	72577865	0	-	0	gene_id "ENSRNOG00000007926"; gene_version "10"; transcript_id "ENSRNOT00000010991"; transcript_version "8"; exon_number "17"; gene_name "Map2k5"; gene_source "ensembl"; gene_biotype "protein_coding"; transcript_name "Map2k5-201"; transcript_source "ensembl"; transcript_biotype "protein_coding"; protein_id "ENSRNOP00000010991"; protein_version "6";
8	ENSEMBL114_rn	exon	72577839	72577865	0.618602327780428	-	.	gene_id "ENSRNOG00000007926"; transcript_id "ENSRNOG00000007926_tx_5"; exon_id "8_72577839_72577865_-"; exonnum "19"; txlen "2357";
8	ensembl	exon	72596384	72596413	0	-	.	gene_id "ENSRNOG00000007926"; gene_version "10"; transcript_id "ENSRNOT00000051558"; transcript_version "6"; exon_number "17"; gene_name "Map2k5"; gene_source "ensembl"; gene_biotype "protein_coding"; transcript_name "Map2k5-202"; transcript_source "ensembl"; transcript_biotype "protein_coding"; exon_id "ENSRNOE00000240221"; exon_version "1"; tag "Ensembl_canonical";
8	ensembl	CDS	72596384	72596413	0	-	0	gene_id "ENSRNOG00000007926"; gene_version "10"; transcript_id "ENSRNOT00000051558"; transcript_version "6"; exon_number "17"; gene_name "Map2k5"; gene_source "ensembl"; gene_biotype "protein_coding"; transcript_name "Map2k5-202"; transcript_source "ensembl"; transcript_biotype "protein_coding"; protein_id "ENSRNOP00000050528"; protein_version "2"; tag "Ensembl_canonical";
8	ensembl	exon	72596384	72596413	0	-	.	gene_id "ENSRNOG00000007926"; gene_version "10"; transcript_id "ENSRNOT00000114643"; transcript_version "2"; exon_number "17"; gene_name "Map2k5"; gene_source "ensembl"; gene_biotype "protein_coding"; transcript_name "Map2k5-204"; transcript_source "ensembl"; transcript_biotype "protein_coding"; exon_id "ENSRNOE00000240221"; exon_version "1";
8	ensembl	CDS	72596384	72596413	0	-	0	gene_id "ENSRNOG00000007926"; gene_version "10"; transcript_id "ENSRNOT00000114643"; transcript_version "2"; exon_number "17"; gene_name "Map2k5"; gene_source "ensembl"; gene_biotype "protein_coding"; transcript_name "Map2k5-204"; transcript_source "ensembl"; transcript_biotype "protein_coding"; protein_id "ENSRNOP00000083354"; protein_version "2";
8	ENSEMBL114_rn	exon	72596384	72596413	0.618602327780428	-	.	gene_id "ENSRNOG00000007926"; transcript_id "ENSRNOG00000007926_tx_5"; exon_id "8_72596384_72596413_-"; exonnum "18"; txlen "2357";
8	ensembl	exon	72617701	72617799	0	-	.	gene_id "ENSRNOG00000007926"; gene_version "10"; transcript_id "ENSRNOT00000079122"; transcript_version "3"; exon_number "16"; gene_name "Map2k5"; gene_source "ensembl"; gene_biotype "protein_coding"; transcript_name "Map2k5-203"; transcript_source "ensembl"; transcript_biotype "protein_coding"; exon_id "ENSRNOE00000586707"; exon_version "1";
8	ensembl	CDS	72617701	72617799	0	-	0	gene_id "ENSRNOG00000007926"; gene_version "10"; transcript_id "ENSRNOT00000079122"; transcript_version "3"; exon_number "16"; gene_name "Map2k5"; gene_source "ensembl"; gene_biotype "protein_coding"; transcript_name "Map2k5-203"; transcript_source "ensembl"; transcript_biotype "protein_coding"; protein_id "ENSRNOP00000070803"; protein_version "2";
8	ensembl	exon	72617728	72617799	0	-	.	gene_id "ENSRNOG00000007926"; gene_version "10"; transcript_id "ENSRNOT00000051558"; transcript_version "6"; exon_number "16"; gene_name "Map2k5"; gene_source "ensembl"; gene_biotype "protein_coding"; transcript_name "Map2k5-202"; transcript_source "ensembl"; transcript_biotype "protein_coding"; exon_id "ENSRNOE00000077064"; exon_version "1"; tag "Ensembl_canonical";
8	ensembl	CDS	72617728	72617799	0	-	0	gene_id "ENSRNOG00000007926"; gene_version "10"; transcript_id "ENSRNOT00000051558"; transcript_version "6"; exon_number "16"; gene_name "Map2k5"; gene_source "ensembl"; gene_biotype "protein_coding"; transcript_name "Map2k5-202"; transcript_source "ensembl"; transcript_biotype "protein_coding"; protein_id "ENSRNOP00000050528"; protein_version "2"; tag "Ensembl_canonical";
8	ensembl	exon	72617728	72617799	0	-	.	gene_id "ENSRNOG00000007926"; gene_version "10"; transcript_id "ENSRNOT00000010991"; transcript_version "8"; exon_number "16"; gene_name "Map2k5"; gene_source "ensembl"; gene_biotype "protein_coding"; transcript_name "Map2k5-201"; transcript_source "ensembl"; transcript_biotype "protein_coding"; exon_id "ENSRNOE00000077064"; exon_version "1";
8	ensembl	CDS	72617728	72617799	0	-	0	gene_id "ENSRNOG00000007926"; gene_version "10"; transcript_id "ENSRNOT00000010991"; transcript_version "8"; exon_number "16"; gene_name "Map2k5"; gene_source "ensembl"; gene_biotype "protein_coding"; transcript_name "Map2k5-201"; transcript_source "ensembl"; transcript_biotype "protein_coding"; protein_id "ENSRNOP00000010991"; protein_version "6";
8	ensembl	exon	72617728	72617799	0	-	.	gene_id "ENSRNOG00000007926"; gene_version "10"; transcript_id "ENSRNOT00000114643"; transcript_version "2"; exon_number "16"; gene_name "Map2k5"; gene_source "ensembl"; gene_biotype "protein_coding"; transcript_name "Map2k5-204"; transcript_source "ensembl"; transcript_biotype "protein_coding"; exon_id "ENSRNOE00000077064"; exon_version "1";
8	ensembl	CDS	72617728	72617799	0	-	0	gene_id "ENSRNOG00000007926"; gene_version "10"; transcript_id "ENSRNOT00000114643"; transcript_version "2"; exon_number "16"; gene_name "Map2k5"; gene_source "ensembl"; gene_biotype "protein_coding"; transcript_name "Map2k5-204"; transcript_source "ensembl"; transcript_biotype "protein_coding"; protein_id "ENSRNOP00000083354"; protein_version "2";
8	ENSEMBL114_rn	exon	72617728	72617799	0.618602327780428	-	.	gene_id "ENSRNOG00000007926"; transcript_id "ENSRNOG00000007926_tx_5"; exon_id "8_72617728_72617799_-"; exonnum "17"; txlen "2357";
8	ensembl	exon	72623164	72623214	0	-	.	gene_id "ENSRNOG00000007926"; gene_version "10"; transcript_id "ENSRNOT00000051558"; transcript_version "6"; exon_number "15"; gene_name "Map2k5"; gene_source "ensembl"; gene_biotype "protein_coding"; transcript_name "Map2k5-202"; transcript_source "ensembl"; transcript_biotype "protein_coding"; exon_id "ENSRNOE00000074254"; exon_version "1"; tag "Ensembl_canonical";
8	ensembl	CDS	72623164	72623214	0	-	0	gene_id "ENSRNOG00000007926"; gene_version "10"; transcript_id "ENSRNOT00000051558"; transcript_version "6"; exon_number "15"; gene_name "Map2k5"; gene_source "ensembl"; gene_biotype "protein_coding"; transcript_name "Map2k5-202"; transcript_source "ensembl"; transcript_biotype "protein_coding"; protein_id "ENSRNOP00000050528"; protein_version "2"; tag "Ensembl_canonical";
8	ensembl	exon	72623164	72623214	0	-	.	gene_id "ENSRNOG00000007926"; gene_version "10"; transcript_id "ENSRNOT00000010991"; transcript_version "8"; exon_number "15"; gene_name "Map2k5"; gene_source "ensembl"; gene_biotype "protein_coding"; transcript_name "Map2k5-201"; transcript_source "ensembl"; transcript_biotype "protein_coding"; exon_id "ENSRNOE00000074254"; exon_version "1";
8	ensembl	CDS	72623164	72623214	0	-	0	gene_id "ENSRNOG00000007926"; gene_version "10"; transcript_id "ENSRNOT00000010991"; transcript_version "8"; exon_number "15"; gene_name "Map2k5"; gene_source "ensembl"; gene_biotype "protein_coding"; transcript_name "Map2k5-201"; transcript_source "ensembl"; transcript_biotype "protein_coding"; protein_id "ENSRNOP00000010991"; protein_version "6";
8	ensembl	exon	72623164	72623214	0	-	.	gene_id "ENSRNOG00000007926"; gene_version "10"; transcript_id "ENSRNOT00000079122"; transcript_version "3"; exon_number "15"; gene_name "Map2k5"; gene_source "ensembl"; gene_biotype "protein_coding"; transcript_name "Map2k5-203"; transcript_source "ensembl"; transcript_biotype "protein_coding"; exon_id "ENSRNOE00000074254"; exon_version "1";
8	ensembl	CDS	72623164	72623214	0	-	0	gene_id "ENSRNOG00000007926"; gene_version "10"; transcript_id "ENSRNOT00000079122"; transcript_version "3"; exon_number "15"; gene_name "Map2k5"; gene_source "ensembl"; gene_biotype "protein_coding"; transcript_name "Map2k5-203"; transcript_source "ensembl"; transcript_biotype "protein_coding"; protein_id "ENSRNOP00000070803"; protein_version "2";
8	ensembl	exon	72623164	72623214	0	-	.	gene_id "ENSRNOG00000007926"; gene_version "10"; transcript_id "ENSRNOT00000114643"; transcript_version "2"; exon_number "15"; gene_name "Map2k5"; gene_source "ensembl"; gene_biotype "protein_coding"; transcript_name "Map2k5-204"; transcript_source "ensembl"; transcript_biotype "protein_coding"; exon_id "ENSRNOE00000074254"; exon_version "1";
8	ensembl	CDS	72623164	72623214	0	-	0	gene_id "ENSRNOG00000007926"; gene_version "10"; transcript_id "ENSRNOT00000114643"; transcript_version "2"; exon_number "15"; gene_name "Map2k5"; gene_source "ensembl"; gene_biotype "protein_coding"; transcript_name "Map2k5-204"; transcript_source "ensembl"; transcript_biotype "protein_coding"; protein_id "ENSRNOP00000083354"; protein_version "2";
8	ENSEMBL114_rn	exon	72623164	72623214	0.618602327780428	-	.	gene_id "ENSRNOG00000007926"; transcript_id "ENSRNOG00000007926_tx_5"; exon_id "8_72623164_72623214_-"; exonnum "16"; txlen "2357";
8	ensembl	exon	72624132	72624205	0	-	.	gene_id "ENSRNOG00000007926"; gene_version "10"; transcript_id "ENSRNOT00000051558"; transcript_version "6"; exon_number "14"; gene_name "Map2k5"; gene_source "ensembl"; gene_biotype "protein_coding"; transcript_name "Map2k5-202"; transcript_source "ensembl"; transcript_biotype "protein_coding"; exon_id "ENSRNOE00000240096"; exon_version "1"; tag "Ensembl_canonical";
8	ensembl	CDS	72624132	72624205	0	-	2	gene_id "ENSRNOG00000007926"; gene_version "10"; transcript_id "ENSRNOT00000051558"; transcript_version "6"; exon_number "14"; gene_name "Map2k5"; gene_source "ensembl"; gene_biotype "protein_coding"; transcript_name "Map2k5-202"; transcript_source "ensembl"; transcript_biotype "protein_coding"; protein_id "ENSRNOP00000050528"; protein_version "2"; tag "Ensembl_canonical";
8	ensembl	exon	72624132	72624205	0	-	.	gene_id "ENSRNOG00000007926"; gene_version "10"; transcript_id "ENSRNOT00000010991"; transcript_version "8"; exon_number "14"; gene_name "Map2k5"; gene_source "ensembl"; gene_biotype "protein_coding"; transcript_name "Map2k5-201"; transcript_source "ensembl"; transcript_biotype "protein_coding"; exon_id "ENSRNOE00000240096"; exon_version "1";
8	ensembl	CDS	72624132	72624205	0	-	2	gene_id "ENSRNOG00000007926"; gene_version "10"; transcript_id "ENSRNOT00000010991"; transcript_version "8"; exon_number "14"; gene_name "Map2k5"; gene_source "ensembl"; gene_biotype "protein_coding"; transcript_name "Map2k5-201"; transcript_source "ensembl"; transcript_biotype "protein_coding"; protein_id "ENSRNOP00000010991"; protein_version "6";
8	ensembl	exon	72624132	72624205	0	-	.	gene_id "ENSRNOG00000007926"; gene_version "10"; transcript_id "ENSRNOT00000079122"; transcript_version "3"; exon_number "14"; gene_name "Map2k5"; gene_source "ensembl"; gene_biotype "protein_coding"; transcript_name "Map2k5-203"; transcript_source "ensembl"; transcript_biotype "protein_coding"; exon_id "ENSRNOE00000240096"; exon_version "1";
8	ensembl	CDS	72624132	72624205	0	-	2	gene_id "ENSRNOG00000007926"; gene_version "10"; transcript_id "ENSRNOT00000079122"; transcript_version "3"; exon_number "14"; gene_name "Map2k5"; gene_source "ensembl"; gene_biotype "protein_coding"; transcript_name "Map2k5-203"; transcript_source "ensembl"; transcript_biotype "protein_coding"; protein_id "ENSRNOP00000070803"; protein_version "2";
8	ensembl	exon	72624132	72624205	0	-	.	gene_id "ENSRNOG00000007926"; gene_version "10"; transcript_id "ENSRNOT00000114643"; transcript_version "2"; exon_number "14"; gene_name "Map2k5"; gene_source "ensembl"; gene_biotype "protein_coding"; transcript_name "Map2k5-204"; transcript_source "ensembl"; transcript_biotype "protein_coding"; exon_id "ENSRNOE00000240096"; exon_version "1";
8	ensembl	CDS	72624132	72624205	0	-	2	gene_id "ENSRNOG00000007926"; gene_version "10"; transcript_id "ENSRNOT00000114643"; transcript_version "2"; exon_number "14"; gene_name "Map2k5"; gene_source "ensembl"; gene_biotype "protein_coding"; transcript_name "Map2k5-204"; transcript_source "ensembl"; transcript_biotype "protein_coding"; protein_id "ENSRNOP00000083354"; protein_version "2";
8	ENSEMBL114_rn	exon	72624132	72624205	0.618602327780428	-	.	gene_id "ENSRNOG00000007926"; transcript_id "ENSRNOG00000007926_tx_5"; exon_id "8_72624132_72624205_-"; exonnum "15"; txlen "2357";
8	ensembl	exon	72643416	72643464	0	-	.	gene_id "ENSRNOG00000007926"; gene_version "10"; transcript_id "ENSRNOT00000051558"; transcript_version "6"; exon_number "13"; gene_name "Map2k5"; gene_source "ensembl"; gene_biotype "protein_coding"; transcript_name "Map2k5-202"; transcript_source "ensembl"; transcript_biotype "protein_coding"; exon_id "ENSRNOE00000240102"; exon_version "1"; tag "Ensembl_canonical";
8	ensembl	CDS	72643416	72643464	0	-	0	gene_id "ENSRNOG00000007926"; gene_version "10"; transcript_id "ENSRNOT00000051558"; transcript_version "6"; exon_number "13"; gene_name "Map2k5"; gene_source "ensembl"; gene_biotype "protein_coding"; transcript_name "Map2k5-202"; transcript_source "ensembl"; transcript_biotype "protein_coding"; protein_id "ENSRNOP00000050528"; protein_version "2"; tag "Ensembl_canonical";
8	ensembl	exon	72643416	72643464	0	-	.	gene_id "ENSRNOG00000007926"; gene_version "10"; transcript_id "ENSRNOT00000010991"; transcript_version "8"; exon_number "13"; gene_name "Map2k5"; gene_source "ensembl"; gene_biotype "protein_coding"; transcript_name "Map2k5-201"; transcript_source "ensembl"; transcript_biotype "protein_coding"; exon_id "ENSRNOE00000240102"; exon_version "1";
8	ensembl	CDS	72643416	72643464	0	-	0	gene_id "ENSRNOG00000007926"; gene_version "10"; transcript_id "ENSRNOT00000010991"; transcript_version "8"; exon_number "13"; gene_name "Map2k5"; gene_source "ensembl"; gene_biotype "protein_coding"; transcript_name "Map2k5-201"; transcript_source "ensembl"; transcript_biotype "protein_coding"; protein_id "ENSRNOP00000010991"; protein_version "6";
8	ensembl	exon	72643416	72643464	0	-	.	gene_id "ENSRNOG00000007926"; gene_version "10"; transcript_id "ENSRNOT00000079122"; transcript_version "3"; exon_number "13"; gene_name "Map2k5"; gene_source "ensembl"; gene_biotype "protein_coding"; transcript_name "Map2k5-203"; transcript_source "ensembl"; transcript_biotype "protein_coding"; exon_id "ENSRNOE00000240102"; exon_version "1";
8	ensembl	CDS	72643416	72643464	0	-	0	gene_id "ENSRNOG00000007926"; gene_version "10"; transcript_id "ENSRNOT00000079122"; transcript_version "3"; exon_number "13"; gene_name "Map2k5"; gene_source "ensembl"; gene_biotype "protein_coding"; transcript_name "Map2k5-203"; transcript_source "ensembl"; transcript_biotype "protein_coding"; protein_id "ENSRNOP00000070803"; protein_version "2";
8	ensembl	exon	72643416	72643464	0	-	.	gene_id "ENSRNOG00000007926"; gene_version "10"; transcript_id "ENSRNOT00000114643"; transcript_version "2"; exon_number "13"; gene_name "Map2k5"; gene_source "ensembl"; gene_biotype "protein_coding"; transcript_name "Map2k5-204"; transcript_source "ensembl"; transcript_biotype "protein_coding"; exon_id "ENSRNOE00000240102"; exon_version "1";
8	ensembl	CDS	72643416	72643464	0	-	0	gene_id "ENSRNOG00000007926"; gene_version "10"; transcript_id "ENSRNOT00000114643"; transcript_version "2"; exon_number "13"; gene_name "Map2k5"; gene_source "ensembl"; gene_biotype "protein_coding"; transcript_name "Map2k5-204"; transcript_source "ensembl"; transcript_biotype "protein_coding"; protein_id "ENSRNOP00000083354"; protein_version "2";
8	ENSEMBL114_rn	exon	72643416	72643464	0.618602327780428	-	.	gene_id "ENSRNOG00000007926"; transcript_id "ENSRNOG00000007926_tx_5"; exon_id "8_72643416_72643464_-"; exonnum "14"; txlen "2357";
8	ensembl	exon	72648737	72648798	0	-	.	gene_id "ENSRNOG00000007926"; gene_version "10"; transcript_id "ENSRNOT00000051558"; transcript_version "6"; exon_number "12"; gene_name "Map2k5"; gene_source "ensembl"; gene_biotype "protein_coding"; transcript_name "Map2k5-202"; transcript_source "ensembl"; transcript_biotype "protein_coding"; exon_id "ENSRNOE00000240109"; exon_version "1"; tag "Ensembl_canonical";
8	ensembl	CDS	72648737	72648798	0	-	2	gene_id "ENSRNOG00000007926"; gene_version "10"; transcript_id "ENSRNOT00000051558"; transcript_version "6"; exon_number "12"; gene_name "Map2k5"; gene_source "ensembl"; gene_biotype "protein_coding"; transcript_name "Map2k5-202"; transcript_source "ensembl"; transcript_biotype "protein_coding"; protein_id "ENSRNOP00000050528"; protein_version "2"; tag "Ensembl_canonical";
8	ensembl	exon	72648737	72648798	0	-	.	gene_id "ENSRNOG00000007926"; gene_version "10"; transcript_id "ENSRNOT00000010991"; transcript_version "8"; exon_number "12"; gene_name "Map2k5"; gene_source "ensembl"; gene_biotype "protein_coding"; transcript_name "Map2k5-201"; transcript_source "ensembl"; transcript_biotype "protein_coding"; exon_id "ENSRNOE00000240109"; exon_version "1";
8	ensembl	CDS	72648737	72648798	0	-	2	gene_id "ENSRNOG00000007926"; gene_version "10"; transcript_id "ENSRNOT00000010991"; transcript_version "8"; exon_number "12"; gene_name "Map2k5"; gene_source "ensembl"; gene_biotype "protein_coding"; transcript_name "Map2k5-201"; transcript_source "ensembl"; transcript_biotype "protein_coding"; protein_id "ENSRNOP00000010991"; protein_version "6";
8	ensembl	exon	72648737	72648798	0	-	.	gene_id "ENSRNOG00000007926"; gene_version "10"; transcript_id "ENSRNOT00000079122"; transcript_version "3"; exon_number "12"; gene_name "Map2k5"; gene_source "ensembl"; gene_biotype "protein_coding"; transcript_name "Map2k5-203"; transcript_source "ensembl"; transcript_biotype "protein_coding"; exon_id "ENSRNOE00000240109"; exon_version "1";
8	ensembl	CDS	72648737	72648798	0	-	2	gene_id "ENSRNOG00000007926"; gene_version "10"; transcript_id "ENSRNOT00000079122"; transcript_version "3"; exon_number "12"; gene_name "Map2k5"; gene_source "ensembl"; gene_biotype "protein_coding"; transcript_name "Map2k5-203"; transcript_source "ensembl"; transcript_biotype "protein_coding"; protein_id "ENSRNOP00000070803"; protein_version "2";
8	ensembl	exon	72648737	72648798	0	-	.	gene_id "ENSRNOG00000007926"; gene_version "10"; transcript_id "ENSRNOT00000114643"; transcript_version "2"; exon_number "12"; gene_name "Map2k5"; gene_source "ensembl"; gene_biotype "protein_coding"; transcript_name "Map2k5-204"; transcript_source "ensembl"; transcript_biotype "protein_coding"; exon_id "ENSRNOE00000240109"; exon_version "1";
8	ensembl	CDS	72648737	72648798	0	-	2	gene_id "ENSRNOG00000007926"; gene_version "10"; transcript_id "ENSRNOT00000114643"; transcript_version "2"; exon_number "12"; gene_name "Map2k5"; gene_source "ensembl"; gene_biotype "protein_coding"; transcript_name "Map2k5-204"; transcript_source "ensembl"; transcript_biotype "protein_coding"; protein_id "ENSRNOP00000083354"; protein_version "2";
8	ENSEMBL114_rn	exon	72648737	72648798	0.618602327780428	-	.	gene_id "ENSRNOG00000007926"; transcript_id "ENSRNOG00000007926_tx_5"; exon_id "8_72648737_72648798_-"; exonnum "13"; txlen "2357";
8	ensembl	exon	72656149	72656230	0	-	.	gene_id "ENSRNOG00000007926"; gene_version "10"; transcript_id "ENSRNOT00000051558"; transcript_version "6"; exon_number "11"; gene_name "Map2k5"; gene_source "ensembl"; gene_biotype "protein_coding"; transcript_name "Map2k5-202"; transcript_source "ensembl"; transcript_biotype "protein_coding"; exon_id "ENSRNOE00000074552"; exon_version "1"; tag "Ensembl_canonical";
8	ensembl	CDS	72656149	72656230	0	-	0	gene_id "ENSRNOG00000007926"; gene_version "10"; transcript_id "ENSRNOT00000051558"; transcript_version "6"; exon_number "11"; gene_name "Map2k5"; gene_source "ensembl"; gene_biotype "protein_coding"; transcript_name "Map2k5-202"; transcript_source "ensembl"; transcript_biotype "protein_coding"; protein_id "ENSRNOP00000050528"; protein_version "2"; tag "Ensembl_canonical";
8	ensembl	exon	72656149	72656230	0	-	.	gene_id "ENSRNOG00000007926"; gene_version "10"; transcript_id "ENSRNOT00000010991"; transcript_version "8"; exon_number "11"; gene_name "Map2k5"; gene_source "ensembl"; gene_biotype "protein_coding"; transcript_name "Map2k5-201"; transcript_source "ensembl"; transcript_biotype "protein_coding"; exon_id "ENSRNOE00000074552"; exon_version "1";
8	ensembl	CDS	72656149	72656230	0	-	0	gene_id "ENSRNOG00000007926"; gene_version "10"; transcript_id "ENSRNOT00000010991"; transcript_version "8"; exon_number "11"; gene_name "Map2k5"; gene_source "ensembl"; gene_biotype "protein_coding"; transcript_name "Map2k5-201"; transcript_source "ensembl"; transcript_biotype "protein_coding"; protein_id "ENSRNOP00000010991"; protein_version "6";
8	ensembl	exon	72656149	72656230	0	-	.	gene_id "ENSRNOG00000007926"; gene_version "10"; transcript_id "ENSRNOT00000079122"; transcript_version "3"; exon_number "11"; gene_name "Map2k5"; gene_source "ensembl"; gene_biotype "protein_coding"; transcript_name "Map2k5-203"; transcript_source "ensembl"; transcript_biotype "protein_coding"; exon_id "ENSRNOE00000074552"; exon_version "1";
8	ensembl	CDS	72656149	72656230	0	-	0	gene_id "ENSRNOG00000007926"; gene_version "10"; transcript_id "ENSRNOT00000079122"; transcript_version "3"; exon_number "11"; gene_name "Map2k5"; gene_source "ensembl"; gene_biotype "protein_coding"; transcript_name "Map2k5-203"; transcript_source "ensembl"; transcript_biotype "protein_coding"; protein_id "ENSRNOP00000070803"; protein_version "2";
8	ensembl	exon	72656149	72656230	0	-	.	gene_id "ENSRNOG00000007926"; gene_version "10"; transcript_id "ENSRNOT00000114643"; transcript_version "2"; exon_number "11"; gene_name "Map2k5"; gene_source "ensembl"; gene_biotype "protein_coding"; transcript_name "Map2k5-204"; transcript_source "ensembl"; transcript_biotype "protein_coding"; exon_id "ENSRNOE00000074552"; exon_version "1";
8	ensembl	CDS	72656149	72656230	0	-	0	gene_id "ENSRNOG00000007926"; gene_version "10"; transcript_id "ENSRNOT00000114643"; transcript_version "2"; exon_number "11"; gene_name "Map2k5"; gene_source "ensembl"; gene_biotype "protein_coding"; transcript_name "Map2k5-204"; transcript_source "ensembl"; transcript_biotype "protein_coding"; protein_id "ENSRNOP00000083354"; protein_version "2";
8	ENSEMBL114_rn	exon	72656149	72656230	0.618602327780428	-	.	gene_id "ENSRNOG00000007926"; transcript_id "ENSRNOG00000007926_tx_5"; exon_id "8_72656149_72656230_-"; exonnum "12"; txlen "2357";
8	ensembl	exon	72656322	72656390	0	-	.	gene_id "ENSRNOG00000007926"; gene_version "10"; transcript_id "ENSRNOT00000051558"; transcript_version "6"; exon_number "10"; gene_name "Map2k5"; gene_source "ensembl"; gene_biotype "protein_coding"; transcript_name "Map2k5-202"; transcript_source "ensembl"; transcript_biotype "protein_coding"; exon_id "ENSRNOE00000465034"; exon_version "1"; tag "Ensembl_canonical";
8	ensembl	CDS	72656322	72656390	0	-	0	gene_id "ENSRNOG00000007926"; gene_version "10"; transcript_id "ENSRNOT00000051558"; transcript_version "6"; exon_number "10"; gene_name "Map2k5"; gene_source "ensembl"; gene_biotype "protein_coding"; transcript_name "Map2k5-202"; transcript_source "ensembl"; transcript_biotype "protein_coding"; protein_id "ENSRNOP00000050528"; protein_version "2"; tag "Ensembl_canonical";
8	ensembl	exon	72656322	72656390	0	-	.	gene_id "ENSRNOG00000007926"; gene_version "10"; transcript_id "ENSRNOT00000010991"; transcript_version "8"; exon_number "10"; gene_name "Map2k5"; gene_source "ensembl"; gene_biotype "protein_coding"; transcript_name "Map2k5-201"; transcript_source "ensembl"; transcript_biotype "protein_coding"; exon_id "ENSRNOE00000465034"; exon_version "1";
8	ensembl	CDS	72656322	72656390	0	-	0	gene_id "ENSRNOG00000007926"; gene_version "10"; transcript_id "ENSRNOT00000010991"; transcript_version "8"; exon_number "10"; gene_name "Map2k5"; gene_source "ensembl"; gene_biotype "protein_coding"; transcript_name "Map2k5-201"; transcript_source "ensembl"; transcript_biotype "protein_coding"; protein_id "ENSRNOP00000010991"; protein_version "6";
8	ensembl	exon	72656322	72656390	0	-	.	gene_id "ENSRNOG00000007926"; gene_version "10"; transcript_id "ENSRNOT00000079122"; transcript_version "3"; exon_number "10"; gene_name "Map2k5"; gene_source "ensembl"; gene_biotype "protein_coding"; transcript_name "Map2k5-203"; transcript_source "ensembl"; transcript_biotype "protein_coding"; exon_id "ENSRNOE00000465034"; exon_version "1";
8	ensembl	CDS	72656322	72656390	0	-	0	gene_id "ENSRNOG00000007926"; gene_version "10"; transcript_id "ENSRNOT00000079122"; transcript_version "3"; exon_number "10"; gene_name "Map2k5"; gene_source "ensembl"; gene_biotype "protein_coding"; transcript_name "Map2k5-203"; transcript_source "ensembl"; transcript_biotype "protein_coding"; protein_id "ENSRNOP00000070803"; protein_version "2";
8	ensembl	exon	72656322	72656390	0	-	.	gene_id "ENSRNOG00000007926"; gene_version "10"; transcript_id "ENSRNOT00000114643"; transcript_version "2"; exon_number "10"; gene_name "Map2k5"; gene_source "ensembl"; gene_biotype "protein_coding"; transcript_name "Map2k5-204"; transcript_source "ensembl"; transcript_biotype "protein_coding"; exon_id "ENSRNOE00000465034"; exon_version "1";
8	ensembl	CDS	72656322	72656390	0	-	0	gene_id "ENSRNOG00000007926"; gene_version "10"; transcript_id "ENSRNOT00000114643"; transcript_version "2"; exon_number "10"; gene_name "Map2k5"; gene_source "ensembl"; gene_biotype "protein_coding"; transcript_name "Map2k5-204"; transcript_source "ensembl"; transcript_biotype "protein_coding"; protein_id "ENSRNOP00000083354"; protein_version "2";
8	ENSEMBL114_rn	exon	72656322	72656390	0.618602327780428	-	.	gene_id "ENSRNOG00000007926"; transcript_id "ENSRNOG00000007926_tx_5"; exon_id "8_72656322_72656390_-"; exonnum "11"; txlen "2357";
8	sraer114_mid	exon	72663947	72664025	0.618602327780428	-	.	gene_id "ENSRNOG00000007926"; transcript_id "ENSRNOG00000007926_tx_5"; exon_id "8_72663947_72664025_-"; exonnum "10"; txlen "2357";
8	ensembl	exon	72666914	72666953	0	-	.	gene_id "ENSRNOG00000007926"; gene_version "10"; transcript_id "ENSRNOT00000051558"; transcript_version "6"; exon_number "9"; gene_name "Map2k5"; gene_source "ensembl"; gene_biotype "protein_coding"; transcript_name "Map2k5-202"; transcript_source "ensembl"; transcript_biotype "protein_coding"; exon_id "ENSRNOE00000499825"; exon_version "1"; tag "Ensembl_canonical";
8	ensembl	CDS	72666914	72666953	0	-	1	gene_id "ENSRNOG00000007926"; gene_version "10"; transcript_id "ENSRNOT00000051558"; transcript_version "6"; exon_number "9"; gene_name "Map2k5"; gene_source "ensembl"; gene_biotype "protein_coding"; transcript_name "Map2k5-202"; transcript_source "ensembl"; transcript_biotype "protein_coding"; protein_id "ENSRNOP00000050528"; protein_version "2"; tag "Ensembl_canonical";
8	ensembl	exon	72666914	72666953	0	-	.	gene_id "ENSRNOG00000007926"; gene_version "10"; transcript_id "ENSRNOT00000010991"; transcript_version "8"; exon_number "9"; gene_name "Map2k5"; gene_source "ensembl"; gene_biotype "protein_coding"; transcript_name "Map2k5-201"; transcript_source "ensembl"; transcript_biotype "protein_coding"; exon_id "ENSRNOE00000499825"; exon_version "1";
8	ensembl	CDS	72666914	72666953	0	-	1	gene_id "ENSRNOG00000007926"; gene_version "10"; transcript_id "ENSRNOT00000010991"; transcript_version "8"; exon_number "9"; gene_name "Map2k5"; gene_source "ensembl"; gene_biotype "protein_coding"; transcript_name "Map2k5-201"; transcript_source "ensembl"; transcript_biotype "protein_coding"; protein_id "ENSRNOP00000010991"; protein_version "6";
8	ensembl	exon	72666914	72666953	0	-	.	gene_id "ENSRNOG00000007926"; gene_version "10"; transcript_id "ENSRNOT00000079122"; transcript_version "3"; exon_number "9"; gene_name "Map2k5"; gene_source "ensembl"; gene_biotype "protein_coding"; transcript_name "Map2k5-203"; transcript_source "ensembl"; transcript_biotype "protein_coding"; exon_id "ENSRNOE00000499825"; exon_version "1";
8	ensembl	CDS	72666914	72666953	0	-	1	gene_id "ENSRNOG00000007926"; gene_version "10"; transcript_id "ENSRNOT00000079122"; transcript_version "3"; exon_number "9"; gene_name "Map2k5"; gene_source "ensembl"; gene_biotype "protein_coding"; transcript_name "Map2k5-203"; transcript_source "ensembl"; transcript_biotype "protein_coding"; protein_id "ENSRNOP00000070803"; protein_version "2";
8	ensembl	exon	72666914	72666953	0	-	.	gene_id "ENSRNOG00000007926"; gene_version "10"; transcript_id "ENSRNOT00000114643"; transcript_version "2"; exon_number "9"; gene_name "Map2k5"; gene_source "ensembl"; gene_biotype "protein_coding"; transcript_name "Map2k5-204"; transcript_source "ensembl"; transcript_biotype "protein_coding"; exon_id "ENSRNOE00000499825"; exon_version "1";
8	ensembl	CDS	72666914	72666953	0	-	1	gene_id "ENSRNOG00000007926"; gene_version "10"; transcript_id "ENSRNOT00000114643"; transcript_version "2"; exon_number "9"; gene_name "Map2k5"; gene_source "ensembl"; gene_biotype "protein_coding"; transcript_name "Map2k5-204"; transcript_source "ensembl"; transcript_biotype "protein_coding"; protein_id "ENSRNOP00000083354"; protein_version "2";
8	ENSEMBL114_rn	exon	72666914	72666953	0.618602327780428	-	.	gene_id "ENSRNOG00000007926"; transcript_id "ENSRNOG00000007926_tx_5"; exon_id "8_72666914_72666953_-"; exonnum "9"; txlen "2357";
8	ensembl	exon	72693401	72693465	0	-	.	gene_id "ENSRNOG00000007926"; gene_version "10"; transcript_id "ENSRNOT00000051558"; transcript_version "6"; exon_number "8"; gene_name "Map2k5"; gene_source "ensembl"; gene_biotype "protein_coding"; transcript_name "Map2k5-202"; transcript_source "ensembl"; transcript_biotype "protein_coding"; exon_id "ENSRNOE00000505392"; exon_version "1"; tag "Ensembl_canonical";
8	ensembl	CDS	72693401	72693465	0	-	0	gene_id "ENSRNOG00000007926"; gene_version "10"; transcript_id "ENSRNOT00000051558"; transcript_version "6"; exon_number "8"; gene_name "Map2k5"; gene_source "ensembl"; gene_biotype "protein_coding"; transcript_name "Map2k5-202"; transcript_source "ensembl"; transcript_biotype "protein_coding"; protein_id "ENSRNOP00000050528"; protein_version "2"; tag "Ensembl_canonical";
8	ensembl	exon	72693401	72693465	0	-	.	gene_id "ENSRNOG00000007926"; gene_version "10"; transcript_id "ENSRNOT00000010991"; transcript_version "8"; exon_number "8"; gene_name "Map2k5"; gene_source "ensembl"; gene_biotype "protein_coding"; transcript_name "Map2k5-201"; transcript_source "ensembl"; transcript_biotype "protein_coding"; exon_id "ENSRNOE00000505392"; exon_version "1";
8	ensembl	CDS	72693401	72693465	0	-	0	gene_id "ENSRNOG00000007926"; gene_version "10"; transcript_id "ENSRNOT00000010991"; transcript_version "8"; exon_number "8"; gene_name "Map2k5"; gene_source "ensembl"; gene_biotype "protein_coding"; transcript_name "Map2k5-201"; transcript_source "ensembl"; transcript_biotype "protein_coding"; protein_id "ENSRNOP00000010991"; protein_version "6";
8	ensembl	exon	72693401	72693465	0	-	.	gene_id "ENSRNOG00000007926"; gene_version "10"; transcript_id "ENSRNOT00000079122"; transcript_version "3"; exon_number "8"; gene_name "Map2k5"; gene_source "ensembl"; gene_biotype "protein_coding"; transcript_name "Map2k5-203"; transcript_source "ensembl"; transcript_biotype "protein_coding"; exon_id "ENSRNOE00000505392"; exon_version "1";
8	ensembl	CDS	72693401	72693465	0	-	0	gene_id "ENSRNOG00000007926"; gene_version "10"; transcript_id "ENSRNOT00000079122"; transcript_version "3"; exon_number "8"; gene_name "Map2k5"; gene_source "ensembl"; gene_biotype "protein_coding"; transcript_name "Map2k5-203"; transcript_source "ensembl"; transcript_biotype "protein_coding"; protein_id "ENSRNOP00000070803"; protein_version "2";
8	ensembl	exon	72693401	72693465	0	-	.	gene_id "ENSRNOG00000007926"; gene_version "10"; transcript_id "ENSRNOT00000114643"; transcript_version "2"; exon_number "8"; gene_name "Map2k5"; gene_source "ensembl"; gene_biotype "protein_coding"; transcript_name "Map2k5-204"; transcript_source "ensembl"; transcript_biotype "protein_coding"; exon_id "ENSRNOE00000505392"; exon_version "1";
8	ensembl	CDS	72693401	72693465	0	-	0	gene_id "ENSRNOG00000007926"; gene_version "10"; transcript_id "ENSRNOT00000114643"; transcript_version "2"; exon_number "8"; gene_name "Map2k5"; gene_source "ensembl"; gene_biotype "protein_coding"; transcript_name "Map2k5-204"; transcript_source "ensembl"; transcript_biotype "protein_coding"; protein_id "ENSRNOP00000083354"; protein_version "2";
8	ENSEMBL114_rn	exon	72693401	72693465	0.618602327780428	-	.	gene_id "ENSRNOG00000007926"; transcript_id "ENSRNOG00000007926_tx_5"; exon_id "8_72693401_72693465_-"; exonnum "8"; txlen "2357";
8	ensembl	exon	72700809	72700857	0	-	.	gene_id "ENSRNOG00000007926"; gene_version "10"; transcript_id "ENSRNOT00000051558"; transcript_version "6"; exon_number "7"; gene_name "Map2k5"; gene_source "ensembl"; gene_biotype "protein_coding"; transcript_name "Map2k5-202"; transcript_source "ensembl"; transcript_biotype "protein_coding"; exon_id "ENSRNOE00000500022"; exon_version "1"; tag "Ensembl_canonical";
8	ensembl	CDS	72700809	72700857	0	-	1	gene_id "ENSRNOG00000007926"; gene_version "10"; transcript_id "ENSRNOT00000051558"; transcript_version "6"; exon_number "7"; gene_name "Map2k5"; gene_source "ensembl"; gene_biotype "protein_coding"; transcript_name "Map2k5-202"; transcript_source "ensembl"; transcript_biotype "protein_coding"; protein_id "ENSRNOP00000050528"; protein_version "2"; tag "Ensembl_canonical";
8	ensembl	exon	72700809	72700857	0	-	.	gene_id "ENSRNOG00000007926"; gene_version "10"; transcript_id "ENSRNOT00000010991"; transcript_version "8"; exon_number "7"; gene_name "Map2k5"; gene_source "ensembl"; gene_biotype "protein_coding"; transcript_name "Map2k5-201"; transcript_source "ensembl"; transcript_biotype "protein_coding"; exon_id "ENSRNOE00000500022"; exon_version "1";
8	ensembl	CDS	72700809	72700857	0	-	1	gene_id "ENSRNOG00000007926"; gene_version "10"; transcript_id "ENSRNOT00000010991"; transcript_version "8"; exon_number "7"; gene_name "Map2k5"; gene_source "ensembl"; gene_biotype "protein_coding"; transcript_name "Map2k5-201"; transcript_source "ensembl"; transcript_biotype "protein_coding"; protein_id "ENSRNOP00000010991"; protein_version "6";
8	ensembl	exon	72700809	72700857	0	-	.	gene_id "ENSRNOG00000007926"; gene_version "10"; transcript_id "ENSRNOT00000079122"; transcript_version "3"; exon_number "7"; gene_name "Map2k5"; gene_source "ensembl"; gene_biotype "protein_coding"; transcript_name "Map2k5-203"; transcript_source "ensembl"; transcript_biotype "protein_coding"; exon_id "ENSRNOE00000500022"; exon_version "1";
8	ensembl	CDS	72700809	72700857	0	-	1	gene_id "ENSRNOG00000007926"; gene_version "10"; transcript_id "ENSRNOT00000079122"; transcript_version "3"; exon_number "7"; gene_name "Map2k5"; gene_source "ensembl"; gene_biotype "protein_coding"; transcript_name "Map2k5-203"; transcript_source "ensembl"; transcript_biotype "protein_coding"; protein_id "ENSRNOP00000070803"; protein_version "2";
8	ensembl	exon	72700809	72700857	0	-	.	gene_id "ENSRNOG00000007926"; gene_version "10"; transcript_id "ENSRNOT00000114643"; transcript_version "2"; exon_number "7"; gene_name "Map2k5"; gene_source "ensembl"; gene_biotype "protein_coding"; transcript_name "Map2k5-204"; transcript_source "ensembl"; transcript_biotype "protein_coding"; exon_id "ENSRNOE00000500022"; exon_version "1";
8	ensembl	CDS	72700809	72700857	0	-	1	gene_id "ENSRNOG00000007926"; gene_version "10"; transcript_id "ENSRNOT00000114643"; transcript_version "2"; exon_number "7"; gene_name "Map2k5"; gene_source "ensembl"; gene_biotype "protein_coding"; transcript_name "Map2k5-204"; transcript_source "ensembl"; transcript_biotype "protein_coding"; protein_id "ENSRNOP00000083354"; protein_version "2";
8	ENSEMBL114_rn	exon	72700809	72700857	0.618602327780428	-	.	gene_id "ENSRNOG00000007926"; transcript_id "ENSRNOG00000007926_tx_5"; exon_id "8_72700809_72700857_-"; exonnum "7"; txlen "2357";
8	ensembl	exon	72709364	72709431	0	-	.	gene_id "ENSRNOG00000007926"; gene_version "10"; transcript_id "ENSRNOT00000051558"; transcript_version "6"; exon_number "6"; gene_name "Map2k5"; gene_source "ensembl"; gene_biotype "protein_coding"; transcript_name "Map2k5-202"; transcript_source "ensembl"; transcript_biotype "protein_coding"; exon_id "ENSRNOE00000471923"; exon_version "1"; tag "Ensembl_canonical";
8	ensembl	CDS	72709364	72709431	0	-	0	gene_id "ENSRNOG00000007926"; gene_version "10"; transcript_id "ENSRNOT00000051558"; transcript_version "6"; exon_number "6"; gene_name "Map2k5"; gene_source "ensembl"; gene_biotype "protein_coding"; transcript_name "Map2k5-202"; transcript_source "ensembl"; transcript_biotype "protein_coding"; protein_id "ENSRNOP00000050528"; protein_version "2"; tag "Ensembl_canonical";
8	ensembl	exon	72709364	72709431	0	-	.	gene_id "ENSRNOG00000007926"; gene_version "10"; transcript_id "ENSRNOT00000010991"; transcript_version "8"; exon_number "6"; gene_name "Map2k5"; gene_source "ensembl"; gene_biotype "protein_coding"; transcript_name "Map2k5-201"; transcript_source "ensembl"; transcript_biotype "protein_coding"; exon_id "ENSRNOE00000471923"; exon_version "1";
8	ensembl	CDS	72709364	72709431	0	-	0	gene_id "ENSRNOG00000007926"; gene_version "10"; transcript_id "ENSRNOT00000010991"; transcript_version "8"; exon_number "6"; gene_name "Map2k5"; gene_source "ensembl"; gene_biotype "protein_coding"; transcript_name "Map2k5-201"; transcript_source "ensembl"; transcript_biotype "protein_coding"; protein_id "ENSRNOP00000010991"; protein_version "6";
8	ensembl	exon	72709364	72709431	0	-	.	gene_id "ENSRNOG00000007926"; gene_version "10"; transcript_id "ENSRNOT00000079122"; transcript_version "3"; exon_number "6"; gene_name "Map2k5"; gene_source "ensembl"; gene_biotype "protein_coding"; transcript_name "Map2k5-203"; transcript_source "ensembl"; transcript_biotype "protein_coding"; exon_id "ENSRNOE00000471923"; exon_version "1";
8	ensembl	CDS	72709364	72709431	0	-	0	gene_id "ENSRNOG00000007926"; gene_version "10"; transcript_id "ENSRNOT00000079122"; transcript_version "3"; exon_number "6"; gene_name "Map2k5"; gene_source "ensembl"; gene_biotype "protein_coding"; transcript_name "Map2k5-203"; transcript_source "ensembl"; transcript_biotype "protein_coding"; protein_id "ENSRNOP00000070803"; protein_version "2";
8	ensembl	exon	72709364	72709431	0	-	.	gene_id "ENSRNOG00000007926"; gene_version "10"; transcript_id "ENSRNOT00000114643"; transcript_version "2"; exon_number "6"; gene_name "Map2k5"; gene_source "ensembl"; gene_biotype "protein_coding"; transcript_name "Map2k5-204"; transcript_source "ensembl"; transcript_biotype "protein_coding"; exon_id "ENSRNOE00000471923"; exon_version "1";
8	ensembl	CDS	72709364	72709431	0	-	0	gene_id "ENSRNOG00000007926"; gene_version "10"; transcript_id "ENSRNOT00000114643"; transcript_version "2"; exon_number "6"; gene_name "Map2k5"; gene_source "ensembl"; gene_biotype "protein_coding"; transcript_name "Map2k5-204"; transcript_source "ensembl"; transcript_biotype "protein_coding"; protein_id "ENSRNOP00000083354"; protein_version "2";
8	ENSEMBL114_rn	exon	72709364	72709431	0.618602327780428	-	.	gene_id "ENSRNOG00000007926"; transcript_id "ENSRNOG00000007926_tx_5"; exon_id "8_72709364_72709431_-"; exonnum "6"; txlen "2357";
8	ensembl	exon	72710339	72710379	0	-	.	gene_id "ENSRNOG00000007926"; gene_version "10"; transcript_id "ENSRNOT00000051558"; transcript_version "6"; exon_number "5"; gene_name "Map2k5"; gene_source "ensembl"; gene_biotype "protein_coding"; transcript_name "Map2k5-202"; transcript_source "ensembl"; transcript_biotype "protein_coding"; exon_id "ENSRNOE00000510836"; exon_version "1"; tag "Ensembl_canonical";
8	ensembl	CDS	72710339	72710379	0	-	2	gene_id "ENSRNOG00000007926"; gene_version "10"; transcript_id "ENSRNOT00000051558"; transcript_version "6"; exon_number "5"; gene_name "Map2k5"; gene_source "ensembl"; gene_biotype "protein_coding"; transcript_name "Map2k5-202"; transcript_source "ensembl"; transcript_biotype "protein_coding"; protein_id "ENSRNOP00000050528"; protein_version "2"; tag "Ensembl_canonical";
8	ensembl	exon	72710339	72710379	0	-	.	gene_id "ENSRNOG00000007926"; gene_version "10"; transcript_id "ENSRNOT00000010991"; transcript_version "8"; exon_number "5"; gene_name "Map2k5"; gene_source "ensembl"; gene_biotype "protein_coding"; transcript_name "Map2k5-201"; transcript_source "ensembl"; transcript_biotype "protein_coding"; exon_id "ENSRNOE00000510836"; exon_version "1";
8	ensembl	CDS	72710339	72710379	0	-	2	gene_id "ENSRNOG00000007926"; gene_version "10"; transcript_id "ENSRNOT00000010991"; transcript_version "8"; exon_number "5"; gene_name "Map2k5"; gene_source "ensembl"; gene_biotype "protein_coding"; transcript_name "Map2k5-201"; transcript_source "ensembl"; transcript_biotype "protein_coding"; protein_id "ENSRNOP00000010991"; protein_version "6";
8	ensembl	exon	72710339	72710379	0	-	.	gene_id "ENSRNOG00000007926"; gene_version "10"; transcript_id "ENSRNOT00000079122"; transcript_version "3"; exon_number "5"; gene_name "Map2k5"; gene_source "ensembl"; gene_biotype "protein_coding"; transcript_name "Map2k5-203"; transcript_source "ensembl"; transcript_biotype "protein_coding"; exon_id "ENSRNOE00000510836"; exon_version "1";
8	ensembl	CDS	72710339	72710379	0	-	2	gene_id "ENSRNOG00000007926"; gene_version "10"; transcript_id "ENSRNOT00000079122"; transcript_version "3"; exon_number "5"; gene_name "Map2k5"; gene_source "ensembl"; gene_biotype "protein_coding"; transcript_name "Map2k5-203"; transcript_source "ensembl"; transcript_biotype "protein_coding"; protein_id "ENSRNOP00000070803"; protein_version "2";
8	ensembl	exon	72710339	72710379	0	-	.	gene_id "ENSRNOG00000007926"; gene_version "10"; transcript_id "ENSRNOT00000114643"; transcript_version "2"; exon_number "5"; gene_name "Map2k5"; gene_source "ensembl"; gene_biotype "protein_coding"; transcript_name "Map2k5-204"; transcript_source "ensembl"; transcript_biotype "protein_coding"; exon_id "ENSRNOE00000510836"; exon_version "1";
8	ensembl	CDS	72710339	72710379	0	-	2	gene_id "ENSRNOG00000007926"; gene_version "10"; transcript_id "ENSRNOT00000114643"; transcript_version "2"; exon_number "5"; gene_name "Map2k5"; gene_source "ensembl"; gene_biotype "protein_coding"; transcript_name "Map2k5-204"; transcript_source "ensembl"; transcript_biotype "protein_coding"; protein_id "ENSRNOP00000083354"; protein_version "2";
8	ENSEMBL114_rn	exon	72710339	72710379	0.618602327780428	-	.	gene_id "ENSRNOG00000007926"; transcript_id "ENSRNOG00000007926_tx_5"; exon_id "8_72710339_72710379_-"; exonnum "5"; txlen "2357";
8	ensembl	exon	72714693	72714762	0	-	.	gene_id "ENSRNOG00000007926"; gene_version "10"; transcript_id "ENSRNOT00000051558"; transcript_version "6"; exon_number "4"; gene_name "Map2k5"; gene_source "ensembl"; gene_biotype "protein_coding"; transcript_name "Map2k5-202"; transcript_source "ensembl"; transcript_biotype "protein_coding"; exon_id "ENSRNOE00000633233"; exon_version "1"; tag "Ensembl_canonical";
8	ensembl	CDS	72714693	72714762	0	-	0	gene_id "ENSRNOG00000007926"; gene_version "10"; transcript_id "ENSRNOT00000051558"; transcript_version "6"; exon_number "4"; gene_name "Map2k5"; gene_source "ensembl"; gene_biotype "protein_coding"; transcript_name "Map2k5-202"; transcript_source "ensembl"; transcript_biotype "protein_coding"; protein_id "ENSRNOP00000050528"; protein_version "2"; tag "Ensembl_canonical";
8	ensembl	exon	72714693	72714762	0	-	.	gene_id "ENSRNOG00000007926"; gene_version "10"; transcript_id "ENSRNOT00000010991"; transcript_version "8"; exon_number "4"; gene_name "Map2k5"; gene_source "ensembl"; gene_biotype "protein_coding"; transcript_name "Map2k5-201"; transcript_source "ensembl"; transcript_biotype "protein_coding"; exon_id "ENSRNOE00000633233"; exon_version "1";
8	ensembl	CDS	72714693	72714762	0	-	0	gene_id "ENSRNOG00000007926"; gene_version "10"; transcript_id "ENSRNOT00000010991"; transcript_version "8"; exon_number "4"; gene_name "Map2k5"; gene_source "ensembl"; gene_biotype "protein_coding"; transcript_name "Map2k5-201"; transcript_source "ensembl"; transcript_biotype "protein_coding"; protein_id "ENSRNOP00000010991"; protein_version "6";
8	ensembl	exon	72714693	72714762	0	-	.	gene_id "ENSRNOG00000007926"; gene_version "10"; transcript_id "ENSRNOT00000079122"; transcript_version "3"; exon_number "4"; gene_name "Map2k5"; gene_source "ensembl"; gene_biotype "protein_coding"; transcript_name "Map2k5-203"; transcript_source "ensembl"; transcript_biotype "protein_coding"; exon_id "ENSRNOE00000633233"; exon_version "1";
8	ensembl	CDS	72714693	72714762	0	-	0	gene_id "ENSRNOG00000007926"; gene_version "10"; transcript_id "ENSRNOT00000079122"; transcript_version "3"; exon_number "4"; gene_name "Map2k5"; gene_source "ensembl"; gene_biotype "protein_coding"; transcript_name "Map2k5-203"; transcript_source "ensembl"; transcript_biotype "protein_coding"; protein_id "ENSRNOP00000070803"; protein_version "2";
8	ensembl	exon	72714693	72714762	0	-	.	gene_id "ENSRNOG00000007926"; gene_version "10"; transcript_id "ENSRNOT00000114643"; transcript_version "2"; exon_number "4"; gene_name "Map2k5"; gene_source "ensembl"; gene_biotype "protein_coding"; transcript_name "Map2k5-204"; transcript_source "ensembl"; transcript_biotype "protein_coding"; exon_id "ENSRNOE00000633233"; exon_version "1";
8	ensembl	CDS	72714693	72714762	0	-	0	gene_id "ENSRNOG00000007926"; gene_version "10"; transcript_id "ENSRNOT00000114643"; transcript_version "2"; exon_number "4"; gene_name "Map2k5"; gene_source "ensembl"; gene_biotype "protein_coding"; transcript_name "Map2k5-204"; transcript_source "ensembl"; transcript_biotype "protein_coding"; protein_id "ENSRNOP00000083354"; protein_version "2";
8	ENSEMBL114_rn	exon	72714693	72714762	0.618602327780428	-	.	gene_id "ENSRNOG00000007926"; transcript_id "ENSRNOG00000007926_tx_5"; exon_id "8_72714693_72714762_-"; exonnum "4"; txlen "2357";
8	ensembl	exon	72728248	72728315	0	-	.	gene_id "ENSRNOG00000007926"; gene_version "10"; transcript_id "ENSRNOT00000051558"; transcript_version "6"; exon_number "3"; gene_name "Map2k5"; gene_source "ensembl"; gene_biotype "protein_coding"; transcript_name "Map2k5-202"; transcript_source "ensembl"; transcript_biotype "protein_coding"; exon_id "ENSRNOE00000510325"; exon_version "1"; tag "Ensembl_canonical";
8	ensembl	CDS	72728248	72728315	0	-	2	gene_id "ENSRNOG00000007926"; gene_version "10"; transcript_id "ENSRNOT00000051558"; transcript_version "6"; exon_number "3"; gene_name "Map2k5"; gene_source "ensembl"; gene_biotype "protein_coding"; transcript_name "Map2k5-202"; transcript_source "ensembl"; transcript_biotype "protein_coding"; protein_id "ENSRNOP00000050528"; protein_version "2"; tag "Ensembl_canonical";
8	ensembl	exon	72728248	72728315	0	-	.	gene_id "ENSRNOG00000007926"; gene_version "10"; transcript_id "ENSRNOT00000010991"; transcript_version "8"; exon_number "3"; gene_name "Map2k5"; gene_source "ensembl"; gene_biotype "protein_coding"; transcript_name "Map2k5-201"; transcript_source "ensembl"; transcript_biotype "protein_coding"; exon_id "ENSRNOE00000510325"; exon_version "1";
8	ensembl	CDS	72728248	72728315	0	-	2	gene_id "ENSRNOG00000007926"; gene_version "10"; transcript_id "ENSRNOT00000010991"; transcript_version "8"; exon_number "3"; gene_name "Map2k5"; gene_source "ensembl"; gene_biotype "protein_coding"; transcript_name "Map2k5-201"; transcript_source "ensembl"; transcript_biotype "protein_coding"; protein_id "ENSRNOP00000010991"; protein_version "6";
8	ensembl	exon	72728248	72728315	0	-	.	gene_id "ENSRNOG00000007926"; gene_version "10"; transcript_id "ENSRNOT00000079122"; transcript_version "3"; exon_number "3"; gene_name "Map2k5"; gene_source "ensembl"; gene_biotype "protein_coding"; transcript_name "Map2k5-203"; transcript_source "ensembl"; transcript_biotype "protein_coding"; exon_id "ENSRNOE00000510325"; exon_version "1";
8	ensembl	CDS	72728248	72728315	0	-	2	gene_id "ENSRNOG00000007926"; gene_version "10"; transcript_id "ENSRNOT00000079122"; transcript_version "3"; exon_number "3"; gene_name "Map2k5"; gene_source "ensembl"; gene_biotype "protein_coding"; transcript_name "Map2k5-203"; transcript_source "ensembl"; transcript_biotype "protein_coding"; protein_id "ENSRNOP00000070803"; protein_version "2";
8	ensembl	exon	72728248	72728315	0	-	.	gene_id "ENSRNOG00000007926"; gene_version "10"; transcript_id "ENSRNOT00000114643"; transcript_version "2"; exon_number "3"; gene_name "Map2k5"; gene_source "ensembl"; gene_biotype "protein_coding"; transcript_name "Map2k5-204"; transcript_source "ensembl"; transcript_biotype "protein_coding"; exon_id "ENSRNOE00000510325"; exon_version "1";
8	ensembl	CDS	72728248	72728315	0	-	2	gene_id "ENSRNOG00000007926"; gene_version "10"; transcript_id "ENSRNOT00000114643"; transcript_version "2"; exon_number "3"; gene_name "Map2k5"; gene_source "ensembl"; gene_biotype "protein_coding"; transcript_name "Map2k5-204"; transcript_source "ensembl"; transcript_biotype "protein_coding"; protein_id "ENSRNOP00000083354"; protein_version "2";
8	ENSEMBL114_rn	exon	72728248	72728315	0.618602327780428	-	.	gene_id "ENSRNOG00000007926"; transcript_id "ENSRNOG00000007926_tx_5"; exon_id "8_72728248_72728315_-"; exonnum "3"; txlen "2357";
8	ensembl	exon	72740274	72740322	0	-	.	gene_id "ENSRNOG00000007926"; gene_version "10"; transcript_id "ENSRNOT00000051558"; transcript_version "6"; exon_number "2"; gene_name "Map2k5"; gene_source "ensembl"; gene_biotype "protein_coding"; transcript_name "Map2k5-202"; transcript_source "ensembl"; transcript_biotype "protein_coding"; exon_id "ENSRNOE00000472974"; exon_version "1"; tag "Ensembl_canonical";
8	ensembl	CDS	72740274	72740322	0	-	0	gene_id "ENSRNOG00000007926"; gene_version "10"; transcript_id "ENSRNOT00000051558"; transcript_version "6"; exon_number "2"; gene_name "Map2k5"; gene_source "ensembl"; gene_biotype "protein_coding"; transcript_name "Map2k5-202"; transcript_source "ensembl"; transcript_biotype "protein_coding"; protein_id "ENSRNOP00000050528"; protein_version "2"; tag "Ensembl_canonical";
8	ensembl	exon	72740274	72740322	0	-	.	gene_id "ENSRNOG00000007926"; gene_version "10"; transcript_id "ENSRNOT00000010991"; transcript_version "8"; exon_number "2"; gene_name "Map2k5"; gene_source "ensembl"; gene_biotype "protein_coding"; transcript_name "Map2k5-201"; transcript_source "ensembl"; transcript_biotype "protein_coding"; exon_id "ENSRNOE00000472974"; exon_version "1";
8	ensembl	CDS	72740274	72740322	0	-	0	gene_id "ENSRNOG00000007926"; gene_version "10"; transcript_id "ENSRNOT00000010991"; transcript_version "8"; exon_number "2"; gene_name "Map2k5"; gene_source "ensembl"; gene_biotype "protein_coding"; transcript_name "Map2k5-201"; transcript_source "ensembl"; transcript_biotype "protein_coding"; protein_id "ENSRNOP00000010991"; protein_version "6";
8	ensembl	exon	72740274	72740322	0	-	.	gene_id "ENSRNOG00000007926"; gene_version "10"; transcript_id "ENSRNOT00000079122"; transcript_version "3"; exon_number "2"; gene_name "Map2k5"; gene_source "ensembl"; gene_biotype "protein_coding"; transcript_name "Map2k5-203"; transcript_source "ensembl"; transcript_biotype "protein_coding"; exon_id "ENSRNOE00000472974"; exon_version "1";
8	ensembl	CDS	72740274	72740322	0	-	0	gene_id "ENSRNOG00000007926"; gene_version "10"; transcript_id "ENSRNOT00000079122"; transcript_version "3"; exon_number "2"; gene_name "Map2k5"; gene_source "ensembl"; gene_biotype "protein_coding"; transcript_name "Map2k5-203"; transcript_source "ensembl"; transcript_biotype "protein_coding"; protein_id "ENSRNOP00000070803"; protein_version "2";
8	ensembl	exon	72740274	72740322	0	-	.	gene_id "ENSRNOG00000007926"; gene_version "10"; transcript_id "ENSRNOT00000114643"; transcript_version "2"; exon_number "2"; gene_name "Map2k5"; gene_source "ensembl"; gene_biotype "protein_coding"; transcript_name "Map2k5-204"; transcript_source "ensembl"; transcript_biotype "protein_coding"; exon_id "ENSRNOE00000472974"; exon_version "1";
8	ensembl	CDS	72740274	72740322	0	-	0	gene_id "ENSRNOG00000007926"; gene_version "10"; transcript_id "ENSRNOT00000114643"; transcript_version "2"; exon_number "2"; gene_name "Map2k5"; gene_source "ensembl"; gene_biotype "protein_coding"; transcript_name "Map2k5-204"; transcript_source "ensembl"; transcript_biotype "protein_coding"; protein_id "ENSRNOP00000083354"; protein_version "2";
8	ENSEMBL114_rn	exon	72740274	72740322	0.618602327780428	-	.	gene_id "ENSRNOG00000007926"; transcript_id "ENSRNOG00000007926_tx_5"; exon_id "8_72740274_72740322_-"; exonnum "2"; txlen "2357";
8	ensembl	CDS	72746640	72746774	0	-	0	gene_id "ENSRNOG00000007926"; gene_version "10"; transcript_id "ENSRNOT00000051558"; transcript_version "6"; exon_number "1"; gene_name "Map2k5"; gene_source "ensembl"; gene_biotype "protein_coding"; transcript_name "Map2k5-202"; transcript_source "ensembl"; transcript_biotype "protein_coding"; protein_id "ENSRNOP00000050528"; protein_version "2"; tag "Ensembl_canonical";
8	ensembl	CDS	72746640	72746774	0	-	0	gene_id "ENSRNOG00000007926"; gene_version "10"; transcript_id "ENSRNOT00000010991"; transcript_version "8"; exon_number "1"; gene_name "Map2k5"; gene_source "ensembl"; gene_biotype "protein_coding"; transcript_name "Map2k5-201"; transcript_source "ensembl"; transcript_biotype "protein_coding"; protein_id "ENSRNOP00000010991"; protein_version "6";
8	ensembl	CDS	72746640	72746774	0	-	0	gene_id "ENSRNOG00000007926"; gene_version "10"; transcript_id "ENSRNOT00000079122"; transcript_version "3"; exon_number "1"; gene_name "Map2k5"; gene_source "ensembl"; gene_biotype "protein_coding"; transcript_name "Map2k5-203"; transcript_source "ensembl"; transcript_biotype "protein_coding"; protein_id "ENSRNOP00000070803"; protein_version "2";
8	ensembl	CDS	72746640	72746774	0	-	0	gene_id "ENSRNOG00000007926"; gene_version "10"; transcript_id "ENSRNOT00000114643"; transcript_version "2"; exon_number "1"; gene_name "Map2k5"; gene_source "ensembl"; gene_biotype "protein_coding"; transcript_name "Map2k5-204"; transcript_source "ensembl"; transcript_biotype "protein_coding"; protein_id "ENSRNOP00000083354"; protein_version "2";
8	ensembl	exon	72746640	72747373	0	-	.	gene_id "ENSRNOG00000007926"; gene_version "10"; transcript_id "ENSRNOT00000051558"; transcript_version "6"; exon_number "1"; gene_name "Map2k5"; gene_source "ensembl"; gene_biotype "protein_coding"; transcript_name "Map2k5-202"; transcript_source "ensembl"; transcript_biotype "protein_coding"; exon_id "ENSRNOE00000463560"; exon_version "2"; tag "Ensembl_canonical";
8	ensembl	exon	72746640	72747373	0	-	.	gene_id "ENSRNOG00000007926"; gene_version "10"; transcript_id "ENSRNOT00000010991"; transcript_version "8"; exon_number "1"; gene_name "Map2k5"; gene_source "ensembl"; gene_biotype "protein_coding"; transcript_name "Map2k5-201"; transcript_source "ensembl"; transcript_biotype "protein_coding"; exon_id "ENSRNOE00000463560"; exon_version "2";
8	ensembl	exon	72746640	72747373	0	-	.	gene_id "ENSRNOG00000007926"; gene_version "10"; transcript_id "ENSRNOT00000079122"; transcript_version "3"; exon_number "1"; gene_name "Map2k5"; gene_source "ensembl"; gene_biotype "protein_coding"; transcript_name "Map2k5-203"; transcript_source "ensembl"; transcript_biotype "protein_coding"; exon_id "ENSRNOE00000463560"; exon_version "2";
8	ensembl	exon	72746640	72747373	0	-	.	gene_id "ENSRNOG00000007926"; gene_version "10"; transcript_id "ENSRNOT00000114643"; transcript_version "2"; exon_number "1"; gene_name "Map2k5"; gene_source "ensembl"; gene_biotype "protein_coding"; transcript_name "Map2k5-204"; transcript_source "ensembl"; transcript_biotype "protein_coding"; exon_id "ENSRNOE00000463560"; exon_version "2";
8	ENSEMBL114_rn	exon	72746640	72747373	0.618602327780428	-	.	gene_id "ENSRNOG00000007926"; transcript_id "ENSRNOG00000007926_tx_5"; exon_id "8_72746640_72747373_-"; exonnum "1"; txlen "2357";
8	ensembl	start_codon	72746772	72746774	0	-	0	gene_id "ENSRNOG00000007926"; gene_version "10"; transcript_id "ENSRNOT00000051558"; transcript_version "6"; exon_number "1"; gene_name "Map2k5"; gene_source "ensembl"; gene_biotype "protein_coding"; transcript_name "Map2k5-202"; transcript_source "ensembl"; transcript_biotype "protein_coding"; tag "Ensembl_canonical";
8	ensembl	start_codon	72746772	72746774	0	-	0	gene_id "ENSRNOG00000007926"; gene_version "10"; transcript_id "ENSRNOT00000010991"; transcript_version "8"; exon_number "1"; gene_name "Map2k5"; gene_source "ensembl"; gene_biotype "protein_coding"; transcript_name "Map2k5-201"; transcript_source "ensembl"; transcript_biotype "protein_coding";
8	ensembl	start_codon	72746772	72746774	0	-	0	gene_id "ENSRNOG00000007926"; gene_version "10"; transcript_id "ENSRNOT00000079122"; transcript_version "3"; exon_number "1"; gene_name "Map2k5"; gene_source "ensembl"; gene_biotype "protein_coding"; transcript_name "Map2k5-203"; transcript_source "ensembl"; transcript_biotype "protein_coding";
8	ensembl	start_codon	72746772	72746774	0	-	0	gene_id "ENSRNOG00000007926"; gene_version "10"; transcript_id "ENSRNOT00000114643"; transcript_version "2"; exon_number "1"; gene_name "Map2k5"; gene_source "ensembl"; gene_biotype "protein_coding"; transcript_name "Map2k5-204"; transcript_source "ensembl"; transcript_biotype "protein_coding";
8	ensembl	five_prime_utr	72746775	72747373	0	-	.	gene_id "ENSRNOG00000007926"; gene_version "10"; transcript_id "ENSRNOT00000051558"; transcript_version "6"; gene_name "Map2k5"; gene_source "ensembl"; gene_biotype "protein_coding"; transcript_name "Map2k5-202"; transcript_source "ensembl"; transcript_biotype "protein_coding"; tag "Ensembl_canonical";
8	ensembl	five_prime_utr	72746775	72747373	0	-	.	gene_id "ENSRNOG00000007926"; gene_version "10"; transcript_id "ENSRNOT00000010991"; transcript_version "8"; gene_name "Map2k5"; gene_source "ensembl"; gene_biotype "protein_coding"; transcript_name "Map2k5-201"; transcript_source "ensembl"; transcript_biotype "protein_coding";
8	ensembl	five_prime_utr	72746775	72747373	0	-	.	gene_id "ENSRNOG00000007926"; gene_version "10"; transcript_id "ENSRNOT00000079122"; transcript_version "3"; gene_name "Map2k5"; gene_source "ensembl"; gene_biotype "protein_coding"; transcript_name "Map2k5-203"; transcript_source "ensembl"; transcript_biotype "protein_coding";
8	ensembl	five_prime_utr	72746775	72747373	0	-	.	gene_id "ENSRNOG00000007926"; gene_version "10"; transcript_id "ENSRNOT00000114643"; transcript_version "2"; gene_name "Map2k5"; gene_source "ensembl"; gene_biotype "protein_coding"; transcript_name "Map2k5-204"; transcript_source "ensembl"; transcript_biotype "protein_coding";
8	sraer114_es	exon	72755032	72755609	1.25098810890017	-	.	gene_id "ENSRNOG00000008340"; transcript_id "ENSRNOG00000008340_tx_4"; exon_id "8_72755032_72755609_-"; exonnum "3"; txlen "793";
8	sraer114_mid	exon	72756559	72756682	1.25098810890017	-	.	gene_id "ENSRNOG00000008340"; transcript_id "ENSRNOG00000008340_tx_4"; exon_id "8_72756559_72756682_-"; exonnum "2"; txlen "793";
8	ensembl	three_prime_utr	72757256	72757721	0	-	.	gene_id "ENSRNOG00000008340"; gene_version "8"; transcript_id "ENSRNOT00000066106"; transcript_version "4"; gene_name "C8h15orf61"; gene_source "ensembl"; gene_biotype "protein_coding"; transcript_name "C8h15orf61-201"; transcript_source "ensembl"; transcript_biotype "protein_coding";
8	ensembl	exon	72757256	72757828	0	-	.	gene_id "ENSRNOG00000008340"; gene_version "8"; transcript_id "ENSRNOT00000066106"; transcript_version "4"; exon_number "2"; gene_name "C8h15orf61"; gene_source "ensembl"; gene_biotype "protein_coding"; transcript_name "C8h15orf61-201"; transcript_source "ensembl"; transcript_biotype "protein_coding"; exon_id "ENSRNOE00000782637"; exon_version "1";
8	ensembl	transcript	72757256	72768306	0	-	.	gene_id "ENSRNOG00000008340"; gene_version "8"; transcript_id "ENSRNOT00000066106"; transcript_version "4"; gene_name "C8h15orf61"; gene_source "ensembl"; gene_biotype "protein_coding"; transcript_name "C8h15orf61-201"; transcript_source "ensembl"; transcript_biotype "protein_coding";
8	ensembl	gene	72757256	72768748	0	-	.	gene_id "ENSRNOG00000008340"; gene_version "8"; gene_name "C8h15orf61"; gene_source "ensembl"; gene_biotype "protein_coding";
8	sraer114_ss	exon	72757260	72757350	1.25098810890017	-	.	gene_id "ENSRNOG00000008340"; transcript_id "ENSRNOG00000008340_tx_4"; exon_id "8_72757260_72757350_-"; exonnum "1"; txlen "793";
8	ensembl	stop_codon	72757722	72757724	0	-	0	gene_id "ENSRNOG00000008340"; gene_version "8"; transcript_id "ENSRNOT00000066106"; transcript_version "4"; exon_number "2"; gene_name "C8h15orf61"; gene_source "ensembl"; gene_biotype "protein_coding"; transcript_name "C8h15orf61-201"; transcript_source "ensembl"; transcript_biotype "protein_coding";
8	ensembl	CDS	72757725	72757828	0	-	2	gene_id "ENSRNOG00000008340"; gene_version "8"; transcript_id "ENSRNOT00000066106"; transcript_version "4"; exon_number "2"; gene_name "C8h15orf61"; gene_source "ensembl"; gene_biotype "protein_coding"; transcript_name "C8h15orf61-201"; transcript_source "ensembl"; transcript_biotype "protein_coding"; protein_id "ENSRNOP00000059786"; protein_version "4";
8	ensembl	exon	72761380	72763755	0	-	.	gene_id "ENSRNOG00000008340"; gene_version "8"; transcript_id "ENSRNOT00000163931"; transcript_version "1"; exon_number "2"; gene_name "C8h15orf61"; gene_source "ensembl"; gene_biotype "protein_coding"; transcript_name "C8h15orf61-202"; transcript_source "ensembl"; transcript_biotype "protein_coding"; exon_id "ENSRNOE00000787291"; exon_version "1"; tag "Ensembl_canonical";
8	ensembl	three_prime_utr	72761380	72763755	0	-	.	gene_id "ENSRNOG00000008340"; gene_version "8"; transcript_id "ENSRNOT00000163931"; transcript_version "1"; gene_name "C8h15orf61"; gene_source "ensembl"; gene_biotype "protein_coding"; transcript_name "C8h15orf61-202"; transcript_source "ensembl"; transcript_biotype "protein_coding"; tag "Ensembl_canonical";
8	ENSEMBL114_rn	exon	72761380	72763755	148.644751922305	-	.	gene_id "ENSRNOG00000008340"; transcript_id "ENSRNOG00000008340_tx_2"; exon_id "8_72761380_72763755_-"; exonnum "2"; txlen "2540";
8	ENSEMBL114_rn	exon	72761380	72763755	2.34790935411505	-	.	gene_id "ENSRNOG00000008340"; transcript_id "ENSRNOG00000008340_tx_3"; exon_id "8_72761380_72763755_-"; exonnum "3"; txlen "3032";
8	ensembl	transcript	72761380	72768748	0	-	.	gene_id "ENSRNOG00000008340"; gene_version "8"; transcript_id "ENSRNOT00000163931"; transcript_version "1"; gene_name "C8h15orf61"; gene_source "ensembl"; gene_biotype "protein_coding"; transcript_name "C8h15orf61-202"; transcript_source "ensembl"; transcript_biotype "protein_coding"; tag "Ensembl_canonical";
8	sraer114_mid	exon	72766932	72767042	2.34790935411505	-	.	gene_id "ENSRNOG00000008340"; transcript_id "ENSRNOG00000008340_tx_3"; exon_id "8_72766932_72767042_-"; exonnum "2"; txlen "3032";
8	ensembl	three_prime_utr	72766932	72767639	0	-	.	gene_id "ENSRNOG00000008340"; gene_version "8"; transcript_id "ENSRNOT00000163931"; transcript_version "1"; gene_name "C8h15orf61"; gene_source "ensembl"; gene_biotype "protein_coding"; transcript_name "C8h15orf61-202"; transcript_source "ensembl"; transcript_biotype "protein_coding"; tag "Ensembl_canonical";
8	ensembl	exon	72766932	72768748	0	-	.	gene_id "ENSRNOG00000008340"; gene_version "8"; transcript_id "ENSRNOT00000163931"; transcript_version "1"; exon_number "1"; gene_name "C8h15orf61"; gene_source "ensembl"; gene_biotype "protein_coding"; transcript_name "C8h15orf61-202"; transcript_source "ensembl"; transcript_biotype "protein_coding"; exon_id "ENSRNOE00000676686"; exon_version "1"; tag "Ensembl_canonical";
8	sraer114_ss	exon	72767432	72767595	148.644751922305	-	.	gene_id "ENSRNOG00000008340"; transcript_id "ENSRNOG00000008340_tx_2"; exon_id "8_72767432_72767595_-"; exonnum "1"; txlen "2540";
8	ensembl	stop_codon	72767640	72767642	0	-	0	gene_id "ENSRNOG00000008340"; gene_version "8"; transcript_id "ENSRNOT00000163931"; transcript_version "1"; exon_number "1"; gene_name "C8h15orf61"; gene_source "ensembl"; gene_biotype "protein_coding"; transcript_name "C8h15orf61-202"; transcript_source "ensembl"; transcript_biotype "protein_coding"; tag "Ensembl_canonical";
8	ensembl	CDS	72767643	72768107	0	-	0	gene_id "ENSRNOG00000008340"; gene_version "8"; transcript_id "ENSRNOT00000163931"; transcript_version "1"; exon_number "1"; gene_name "C8h15orf61"; gene_source "ensembl"; gene_biotype "protein_coding"; transcript_name "C8h15orf61-202"; transcript_source "ensembl"; transcript_biotype "protein_coding"; protein_id "ENSRNOP00000105481"; protein_version "1"; tag "Ensembl_canonical";
8	ensembl	CDS	72767762	72768107	0	-	0	gene_id "ENSRNOG00000008340"; gene_version "8"; transcript_id "ENSRNOT00000066106"; transcript_version "4"; exon_number "1"; gene_name "C8h15orf61"; gene_source "ensembl"; gene_biotype "protein_coding"; transcript_name "C8h15orf61-201"; transcript_source "ensembl"; transcript_biotype "protein_coding"; protein_id "ENSRNOP00000059786"; protein_version "4";
8	ensembl	exon	72767762	72768306	0	-	.	gene_id "ENSRNOG00000008340"; gene_version "8"; transcript_id "ENSRNOT00000066106"; transcript_version "4"; exon_number "1"; gene_name "C8h15orf61"; gene_source "ensembl"; gene_biotype "protein_coding"; transcript_name "C8h15orf61-201"; transcript_source "ensembl"; transcript_biotype "protein_coding"; exon_id "ENSRNOE00000448555"; exon_version "4";
8	ENSEMBL114_rn	exon	72767762	72768306	2.34790935411505	-	.	gene_id "ENSRNOG00000008340"; transcript_id "ENSRNOG00000008340_tx_3"; exon_id "8_72767762_72768306_-"; exonnum "1"; txlen "3032";
8	ensembl	start_codon	72768105	72768107	0	-	0	gene_id "ENSRNOG00000008340"; gene_version "8"; transcript_id "ENSRNOT00000163931"; transcript_version "1"; exon_number "1"; gene_name "C8h15orf61"; gene_source "ensembl"; gene_biotype "protein_coding"; transcript_name "C8h15orf61-202"; transcript_source "ensembl"; transcript_biotype "protein_coding"; tag "Ensembl_canonical";
8	ensembl	start_codon	72768105	72768107	0	-	0	gene_id "ENSRNOG00000008340"; gene_version "8"; transcript_id "ENSRNOT00000066106"; transcript_version "4"; exon_number "1"; gene_name "C8h15orf61"; gene_source "ensembl"; gene_biotype "protein_coding"; transcript_name "C8h15orf61-201"; transcript_source "ensembl"; transcript_biotype "protein_coding";
8	ensembl	five_prime_utr	72768108	72768306	0	-	.	gene_id "ENSRNOG00000008340"; gene_version "8"; transcript_id "ENSRNOT00000066106"; transcript_version "4"; gene_name "C8h15orf61"; gene_source "ensembl"; gene_biotype "protein_coding"; transcript_name "C8h15orf61-201"; transcript_source "ensembl"; transcript_biotype "protein_coding";
8	ensembl	five_prime_utr	72768108	72768748	0	-	.	gene_id "ENSRNOG00000008340"; gene_version "8"; transcript_id "ENSRNOT00000163931"; transcript_version "1"; gene_name "C8h15orf61"; gene_source "ensembl"; gene_biotype "protein_coding"; transcript_name "C8h15orf61-202"; transcript_source "ensembl"; transcript_biotype "protein_coding"; tag "Ensembl_canonical";
8	ensembl	three_prime_utr	72787756	72788088	0	-	.	gene_id "ENSRNOG00000008353"; gene_version "9"; transcript_id "ENSRNOT00000011109"; transcript_version "7"; gene_name "Iqch"; gene_source "ensembl"; gene_biotype "protein_coding"; transcript_name "Iqch-201"; transcript_source "ensembl"; transcript_biotype "protein_coding"; tag "Ensembl_canonical";
8	ensembl	three_prime_utr	72787756	72788088	0	-	.	gene_id "ENSRNOG00000008353"; gene_version "9"; transcript_id "ENSRNOT00000108348"; transcript_version "2"; gene_name "Iqch"; gene_source "ensembl"; gene_biotype "protein_coding"; transcript_name "Iqch-204"; transcript_source "ensembl"; transcript_biotype "protein_coding";
8	ensembl	three_prime_utr	72787756	72788088	0	-	.	gene_id "ENSRNOG00000008353"; gene_version "9"; transcript_id "ENSRNOT00000108674"; transcript_version "2"; gene_name "Iqch"; gene_source "ensembl"; gene_biotype "protein_coding"; transcript_name "Iqch-205"; transcript_source "ensembl"; transcript_biotype "protein_coding";
8	ensembl	three_prime_utr	72787756	72788088	0	-	.	gene_id "ENSRNOG00000008353"; gene_version "9"; transcript_id "ENSRNOT00000098188"; transcript_version "2"; gene_name "Iqch"; gene_source "ensembl"; gene_biotype "protein_coding"; transcript_name "Iqch-202"; transcript_source "ensembl"; transcript_biotype "protein_coding";
8	ensembl	three_prime_utr	72787756	72788088	0	-	.	gene_id "ENSRNOG00000008353"; gene_version "9"; transcript_id "ENSRNOT00000100995"; transcript_version "2"; gene_name "Iqch"; gene_source "ensembl"; gene_biotype "protein_coding"; transcript_name "Iqch-203"; transcript_source "ensembl"; transcript_biotype "protein_coding";
8	ensembl	exon	72787756	72788223	0	-	.	gene_id "ENSRNOG00000008353"; gene_version "9"; transcript_id "ENSRNOT00000011109"; transcript_version "7"; exon_number "22"; gene_name "Iqch"; gene_source "ensembl"; gene_biotype "protein_coding"; transcript_name "Iqch-201"; transcript_source "ensembl"; transcript_biotype "protein_coding"; exon_id "ENSRNOE00000078999"; exon_version "3"; tag "Ensembl_canonical";
8	ensembl	exon	72787756	72788223	0	-	.	gene_id "ENSRNOG00000008353"; gene_version "9"; transcript_id "ENSRNOT00000108348"; transcript_version "2"; exon_number "21"; gene_name "Iqch"; gene_source "ensembl"; gene_biotype "protein_coding"; transcript_name "Iqch-204"; transcript_source "ensembl"; transcript_biotype "protein_coding"; exon_id "ENSRNOE00000078999"; exon_version "3";
8	ensembl	exon	72787756	72788223	0	-	.	gene_id "ENSRNOG00000008353"; gene_version "9"; transcript_id "ENSRNOT00000108674"; transcript_version "2"; exon_number "21"; gene_name "Iqch"; gene_source "ensembl"; gene_biotype "protein_coding"; transcript_name "Iqch-205"; transcript_source "ensembl"; transcript_biotype "protein_coding"; exon_id "ENSRNOE00000078999"; exon_version "3";
8	ensembl	exon	72787756	72788223	0	-	.	gene_id "ENSRNOG00000008353"; gene_version "9"; transcript_id "ENSRNOT00000098188"; transcript_version "2"; exon_number "21"; gene_name "Iqch"; gene_source "ensembl"; gene_biotype "protein_coding"; transcript_name "Iqch-202"; transcript_source "ensembl"; transcript_biotype "protein_coding"; exon_id "ENSRNOE00000078999"; exon_version "3";
8	ensembl	exon	72787756	72788223	0	-	.	gene_id "ENSRNOG00000008353"; gene_version "9"; transcript_id "ENSRNOT00000100995"; transcript_version "2"; exon_number "18"; gene_name "Iqch"; gene_source "ensembl"; gene_biotype "protein_coding"; transcript_name "Iqch-203"; transcript_source "ensembl"; transcript_biotype "protein_coding"; exon_id "ENSRNOE00000078999"; exon_version "3";
8	ENSEMBL114_rn	exon	72787756	72788223	0.843691359130442	-	.	gene_id "ENSRNOG00000008353"; transcript_id "ENSRNOG00000008353_tx_10"; exon_id "8_72787756_72788223_-"; exonnum "4"; txlen "831";
8	ENSEMBL114_rn	exon	72787756	72788223	0.609685562850014	-	.	gene_id "ENSRNOG00000008353"; transcript_id "ENSRNOG00000008353_tx_11"; exon_id "8_72787756_72788223_-"; exonnum "12"; txlen "2811";
8	ENSEMBL114_rn	exon	72787756	72788223	0.365265724651756	-	.	gene_id "ENSRNOG00000008353"; transcript_id "ENSRNOG00000008353_tx_13"; exon_id "8_72787756_72788223_-"; exonnum "13"; txlen "3003";
8	ENSEMBL114_rn	exon	72787756	72788223	0.256405639918067	-	.	gene_id "ENSRNOG00000008353"; transcript_id "ENSRNOG00000008353_tx_16"; exon_id "8_72787756_72788223_-"; exonnum "10"; txlen "2056";
8	ENSEMBL114_rn	exon	72787756	72788223	0.245951113091519	-	.	gene_id "ENSRNOG00000008353"; transcript_id "ENSRNOG00000008353_tx_17"; exon_id "8_72787756_72788223_-"; exonnum "13"; txlen "2895";
8	ENSEMBL114_rn	exon	72787756	72788223	0.219107505896487	-	.	gene_id "ENSRNOG00000008353"; transcript_id "ENSRNOG00000008353_tx_18"; exon_id "8_72787756_72788223_-"; exonnum "14"; txlen "3087";
8	ENSEMBL114_rn	exon	72787756	72788223	0.203573378439583	-	.	gene_id "ENSRNOG00000008353"; transcript_id "ENSRNOG00000008353_tx_19"; exon_id "8_72787756_72788223_-"; exonnum "11"; txlen "2538";
8	ENSEMBL114_rn	exon	72787756	72788223	0.141830655852379	-	.	gene_id "ENSRNOG00000008353"; transcript_id "ENSRNOG00000008353_tx_20"; exon_id "8_72787756_72788223_-"; exonnum "12"; txlen "2622";
8	ENSEMBL114_rn	exon	72787756	72788223	0.13362675420101	-	.	gene_id "ENSRNOG00000008353"; transcript_id "ENSRNOG00000008353_tx_21"; exon_id "8_72787756_72788223_-"; exonnum "11"; txlen "2248";
8	ENSEMBL114_rn	exon	72787756	72788223	0.131572175313614	-	.	gene_id "ENSRNOG00000008353"; transcript_id "ENSRNOG00000008353_tx_22"; exon_id "8_72787756_72788223_-"; exonnum "9"; txlen "1783";
8	ENSEMBL114_rn	exon	72787756	72788223	0.129147581050715	-	.	gene_id "ENSRNOG00000008353"; transcript_id "ENSRNOG00000008353_tx_23"; exon_id "8_72787756_72788223_-"; exonnum "11"; txlen "2688";
8	ENSEMBL114_rn	exon	72787756	72788223	0.125703190116943	-	.	gene_id "ENSRNOG00000008353"; transcript_id "ENSRNOG00000008353_tx_24"; exon_id "8_72787756_72788223_-"; exonnum "11"; txlen "2140";
8	ENSEMBL114_rn	exon	72787756	72788223	0.121602427671859	-	.	gene_id "ENSRNOG00000008353"; transcript_id "ENSRNOG00000008353_tx_25"; exon_id "8_72787756_72788223_-"; exonnum "12"; txlen "2880";
8	ENSEMBL114_rn	exon	72787756	72788223	0.120960703006744	-	.	gene_id "ENSRNOG00000008353"; transcript_id "ENSRNOG00000008353_tx_26"; exon_id "8_72787756_72788223_-"; exonnum "12"; txlen "2332";
8	ENSEMBL114_rn	exon	72787756	72788223	0.120499680253289	-	.	gene_id "ENSRNOG00000008353"; transcript_id "ENSRNOG00000008353_tx_27"; exon_id "8_72787756_72788223_-"; exonnum "10"; txlen "1867";
8	ENSEMBL114_rn	exon	72787756	72788223	0.11338962026878	-	.	gene_id "ENSRNOG00000008353"; transcript_id "ENSRNOG00000008353_tx_29"; exon_id "8_72787756_72788223_-"; exonnum "12"; txlen "2521";
8	ENSEMBL114_rn	exon	72787756	72788223	0.11338962026878	-	.	gene_id "ENSRNOG00000008353"; transcript_id "ENSRNOG00000008353_tx_30"; exon_id "8_72787756_72788223_-"; exonnum "11"; txlen "2248";
8	ENSEMBL114_rn	exon	72787756	72788223	0.11338962026878	-	.	gene_id "ENSRNOG00000008353"; transcript_id "ENSRNOG00000008353_tx_31"; exon_id "8_72787756_72788223_-"; exonnum "13"; txlen "2713";
8	ENSEMBL114_rn	exon	72787756	72788223	0.107091864475545	-	.	gene_id "ENSRNOG00000008353"; transcript_id "ENSRNOG00000008353_tx_32"; exon_id "8_72787756_72788223_-"; exonnum "12"; txlen "2772";
8	ENSEMBL114_rn	exon	72787756	72788223	0.102592940715741	-	.	gene_id "ENSRNOG00000008353"; transcript_id "ENSRNOG00000008353_tx_33"; exon_id "8_72787756_72788223_-"; exonnum "13"; txlen "2964";
8	ENSEMBL114_rn	exon	72787756	72788223	0.0750090089307881	-	.	gene_id "ENSRNOG00000008353"; transcript_id "ENSRNOG00000008353_tx_37"; exon_id "8_72787756_72788223_-"; exonnum "13"; txlen "2605";
8	ENSEMBL114_rn	exon	72787756	72788223	0.0750090089307881	-	.	gene_id "ENSRNOG00000008353"; transcript_id "ENSRNOG00000008353_tx_38"; exon_id "8_72787756_72788223_-"; exonnum "14"; txlen "2797";
8	ENSEMBL114_rn	exon	72787756	72788223	0.0717550559797236	-	.	gene_id "ENSRNOG00000008353"; transcript_id "ENSRNOG00000008353_tx_41"; exon_id "8_72787756_72788223_-"; exonnum "8"; txlen "1548";
8	ENSEMBL114_rn	exon	72787756	72788223	0.0671003060979533	-	.	gene_id "ENSRNOG00000008353"; transcript_id "ENSRNOG00000008353_tx_43"; exon_id "8_72787756_72788223_-"; exonnum "10"; txlen "2415";
8	ENSEMBL114_rn	exon	72787756	72788223	0.0671003060979533	-	.	gene_id "ENSRNOG00000008353"; transcript_id "ENSRNOG00000008353_tx_44"; exon_id "8_72787756_72788223_-"; exonnum "11"; txlen "2499";
8	ENSEMBL114_rn	exon	72787756	72788223	0.0642458059353339	-	.	gene_id "ENSRNOG00000008353"; transcript_id "ENSRNOG00000008353_tx_45"; exon_id "8_72787756_72788223_-"; exonnum "12"; txlen "2332";
8	ENSEMBL114_rn	exon	72787756	72788223	0.056509349118102	-	.	gene_id "ENSRNOG00000008353"; transcript_id "ENSRNOG00000008353_tx_47"; exon_id "8_72787756_72788223_-"; exonnum "4"; txlen "736";
8	ENSEMBL114_rn	exon	72787756	72788223	0.0550678336588577	-	.	gene_id "ENSRNOG00000008353"; transcript_id "ENSRNOG00000008353_tx_49"; exon_id "8_72787756_72788223_-"; exonnum "8"; txlen "1629";
8	ENSEMBL114_rn	exon	72787756	72788223	0.0454189190914508	-	.	gene_id "ENSRNOG00000008353"; transcript_id "ENSRNOG00000008353_tx_52"; exon_id "8_72787756_72788223_-"; exonnum "11"; txlen "2749";
8	ENSEMBL114_rn	exon	72787756	72788223	0.0367118891059051	-	.	gene_id "ENSRNOG00000008353"; transcript_id "ENSRNOG00000008353_tx_56"; exon_id "8_72787756_72788223_-"; exonnum "13"; txlen "2567";
8	ENSEMBL114_rn	exon	72787756	72788223	0.0367118891059051	-	.	gene_id "ENSRNOG00000008353"; transcript_id "ENSRNOG00000008353_tx_57"; exon_id "8_72787756_72788223_-"; exonnum "14"; txlen "2759";
8	ENSEMBL114_rn	exon	72787756	72788223	0.0367118891059051	-	.	gene_id "ENSRNOG00000008353"; transcript_id "ENSRNOG00000008353_tx_58"; exon_id "8_72787756_72788223_-"; exonnum "12"; txlen "2294";
8	ENSEMBL114_rn	exon	72787756	72788223	0.00978472999586744	-	.	gene_id "ENSRNOG00000008353"; transcript_id "ENSRNOG00000008353_tx_59"; exon_id "8_72787756_72788223_-"; exonnum "22"; txlen "3664";
8	ENSEMBL114_rn	exon	72787756	72788223	0.843691359130442	-	.	gene_id "ENSRNOG00000008353"; transcript_id "ENSRNOG00000008353_tx_9"; exon_id "8_72787756_72788223_-"; exonnum "5"; txlen "893";
8	ensembl	gene	72787756	72978598	0	-	.	gene_id "ENSRNOG00000008353"; gene_version "9"; gene_name "Iqch"; gene_source "ensembl"; gene_biotype "protein_coding";
8	ensembl	transcript	72787756	72978598	0	-	.	gene_id "ENSRNOG00000008353"; gene_version "9"; transcript_id "ENSRNOT00000011109"; transcript_version "7"; gene_name "Iqch"; gene_source "ensembl"; gene_biotype "protein_coding"; transcript_name "Iqch-201"; transcript_source "ensembl"; transcript_biotype "protein_coding"; tag "Ensembl_canonical";
8	ensembl	transcript	72787756	72978598	0	-	.	gene_id "ENSRNOG00000008353"; gene_version "9"; transcript_id "ENSRNOT00000108348"; transcript_version "2"; gene_name "Iqch"; gene_source "ensembl"; gene_biotype "protein_coding"; transcript_name "Iqch-204"; transcript_source "ensembl"; transcript_biotype "protein_coding";
8	ensembl	transcript	72787756	72978598	0	-	.	gene_id "ENSRNOG00000008353"; gene_version "9"; transcript_id "ENSRNOT00000108674"; transcript_version "2"; gene_name "Iqch"; gene_source "ensembl"; gene_biotype "protein_coding"; transcript_name "Iqch-205"; transcript_source "ensembl"; transcript_biotype "protein_coding";
8	ensembl	transcript	72787756	72978598	0	-	.	gene_id "ENSRNOG00000008353"; gene_version "9"; transcript_id "ENSRNOT00000098188"; transcript_version "2"; gene_name "Iqch"; gene_source "ensembl"; gene_biotype "protein_coding"; transcript_name "Iqch-202"; transcript_source "ensembl"; transcript_biotype "protein_coding";
8	ensembl	transcript	72787756	72978598	0	-	.	gene_id "ENSRNOG00000008353"; gene_version "9"; transcript_id "ENSRNOT00000100995"; transcript_version "2"; gene_name "Iqch"; gene_source "ensembl"; gene_biotype "protein_coding"; transcript_name "Iqch-203"; transcript_source "ensembl"; transcript_biotype "protein_coding";
8	ensembl	stop_codon	72788089	72788091	0	-	0	gene_id "ENSRNOG00000008353"; gene_version "9"; transcript_id "ENSRNOT00000011109"; transcript_version "7"; exon_number "22"; gene_name "Iqch"; gene_source "ensembl"; gene_biotype "protein_coding"; transcript_name "Iqch-201"; transcript_source "ensembl"; transcript_biotype "protein_coding"; tag "Ensembl_canonical";
8	ensembl	stop_codon	72788089	72788091	0	-	0	gene_id "ENSRNOG00000008353"; gene_version "9"; transcript_id "ENSRNOT00000108348"; transcript_version "2"; exon_number "21"; gene_name "Iqch"; gene_source "ensembl"; gene_biotype "protein_coding"; transcript_name "Iqch-204"; transcript_source "ensembl"; transcript_biotype "protein_coding";
8	ensembl	stop_codon	72788089	72788091	0	-	0	gene_id "ENSRNOG00000008353"; gene_version "9"; transcript_id "ENSRNOT00000108674"; transcript_version "2"; exon_number "21"; gene_name "Iqch"; gene_source "ensembl"; gene_biotype "protein_coding"; transcript_name "Iqch-205"; transcript_source "ensembl"; transcript_biotype "protein_coding";
8	ensembl	stop_codon	72788089	72788091	0	-	0	gene_id "ENSRNOG00000008353"; gene_version "9"; transcript_id "ENSRNOT00000098188"; transcript_version "2"; exon_number "21"; gene_name "Iqch"; gene_source "ensembl"; gene_biotype "protein_coding"; transcript_name "Iqch-202"; transcript_source "ensembl"; transcript_biotype "protein_coding";
8	ensembl	stop_codon	72788089	72788091	0	-	0	gene_id "ENSRNOG00000008353"; gene_version "9"; transcript_id "ENSRNOT00000100995"; transcript_version "2"; exon_number "18"; gene_name "Iqch"; gene_source "ensembl"; gene_biotype "protein_coding"; transcript_name "Iqch-203"; transcript_source "ensembl"; transcript_biotype "protein_coding";
8	ensembl	CDS	72788092	72788223	0	-	0	gene_id "ENSRNOG00000008353"; gene_version "9"; transcript_id "ENSRNOT00000011109"; transcript_version "7"; exon_number "22"; gene_name "Iqch"; gene_source "ensembl"; gene_biotype "protein_coding"; transcript_name "Iqch-201"; transcript_source "ensembl"; transcript_biotype "protein_coding"; protein_id "ENSRNOP00000011109"; protein_version "6"; tag "Ensembl_canonical";
8	ensembl	CDS	72788092	72788223	0	-	0	gene_id "ENSRNOG00000008353"; gene_version "9"; transcript_id "ENSRNOT00000108348"; transcript_version "2"; exon_number "21"; gene_name "Iqch"; gene_source "ensembl"; gene_biotype "protein_coding"; transcript_name "Iqch-204"; transcript_source "ensembl"; transcript_biotype "protein_coding"; protein_id "ENSRNOP00000081929"; protein_version "1";
8	ensembl	CDS	72788092	72788223	0	-	0	gene_id "ENSRNOG00000008353"; gene_version "9"; transcript_id "ENSRNOT00000108674"; transcript_version "2"; exon_number "21"; gene_name "Iqch"; gene_source "ensembl"; gene_biotype "protein_coding"; transcript_name "Iqch-205"; transcript_source "ensembl"; transcript_biotype "protein_coding"; protein_id "ENSRNOP00000086417"; protein_version "1";
8	ensembl	CDS	72788092	72788223	0	-	0	gene_id "ENSRNOG00000008353"; gene_version "9"; transcript_id "ENSRNOT00000098188"; transcript_version "2"; exon_number "21"; gene_name "Iqch"; gene_source "ensembl"; gene_biotype "protein_coding"; transcript_name "Iqch-202"; transcript_source "ensembl"; transcript_biotype "protein_coding"; protein_id "ENSRNOP00000079586"; protein_version "1";
8	ensembl	CDS	72788092	72788223	0	-	0	gene_id "ENSRNOG00000008353"; gene_version "9"; transcript_id "ENSRNOT00000100995"; transcript_version "2"; exon_number "18"; gene_name "Iqch"; gene_source "ensembl"; gene_biotype "protein_coding"; transcript_name "Iqch-203"; transcript_source "ensembl"; transcript_biotype "protein_coding"; protein_id "ENSRNOP00000084582"; protein_version "1";
8	ensembl	exon	72791557	72791665	0	-	.	gene_id "ENSRNOG00000008353"; gene_version "9"; transcript_id "ENSRNOT00000011109"; transcript_version "7"; exon_number "21"; gene_name "Iqch"; gene_source "ensembl"; gene_biotype "protein_coding"; transcript_name "Iqch-201"; transcript_source "ensembl"; transcript_biotype "protein_coding"; exon_id "ENSRNOE00000078947"; exon_version "1"; tag "Ensembl_canonical";
8	ensembl	CDS	72791557	72791665	0	-	1	gene_id "ENSRNOG00000008353"; gene_version "9"; transcript_id "ENSRNOT00000011109"; transcript_version "7"; exon_number "21"; gene_name "Iqch"; gene_source "ensembl"; gene_biotype "protein_coding"; transcript_name "Iqch-201"; transcript_source "ensembl"; transcript_biotype "protein_coding"; protein_id "ENSRNOP00000011109"; protein_version "6"; tag "Ensembl_canonical";
8	ensembl	exon	72791557	72791665	0	-	.	gene_id "ENSRNOG00000008353"; gene_version "9"; transcript_id "ENSRNOT00000108348"; transcript_version "2"; exon_number "20"; gene_name "Iqch"; gene_source "ensembl"; gene_biotype "protein_coding"; transcript_name "Iqch-204"; transcript_source "ensembl"; transcript_biotype "protein_coding"; exon_id "ENSRNOE00000078947"; exon_version "1";
8	ensembl	CDS	72791557	72791665	0	-	1	gene_id "ENSRNOG00000008353"; gene_version "9"; transcript_id "ENSRNOT00000108348"; transcript_version "2"; exon_number "20"; gene_name "Iqch"; gene_source "ensembl"; gene_biotype "protein_coding"; transcript_name "Iqch-204"; transcript_source "ensembl"; transcript_biotype "protein_coding"; protein_id "ENSRNOP00000081929"; protein_version "1";
8	ensembl	exon	72791557	72791665	0	-	.	gene_id "ENSRNOG00000008353"; gene_version "9"; transcript_id "ENSRNOT00000108674"; transcript_version "2"; exon_number "20"; gene_name "Iqch"; gene_source "ensembl"; gene_biotype "protein_coding"; transcript_name "Iqch-205"; transcript_source "ensembl"; transcript_biotype "protein_coding"; exon_id "ENSRNOE00000078947"; exon_version "1";
8	ensembl	CDS	72791557	72791665	0	-	1	gene_id "ENSRNOG00000008353"; gene_version "9"; transcript_id "ENSRNOT00000108674"; transcript_version "2"; exon_number "20"; gene_name "Iqch"; gene_source "ensembl"; gene_biotype "protein_coding"; transcript_name "Iqch-205"; transcript_source "ensembl"; transcript_biotype "protein_coding"; protein_id "ENSRNOP00000086417"; protein_version "1";
8	ensembl	exon	72791557	72791665	0	-	.	gene_id "ENSRNOG00000008353"; gene_version "9"; transcript_id "ENSRNOT00000098188"; transcript_version "2"; exon_number "20"; gene_name "Iqch"; gene_source "ensembl"; gene_biotype "protein_coding"; transcript_name "Iqch-202"; transcript_source "ensembl"; transcript_biotype "protein_coding"; exon_id "ENSRNOE00000078947"; exon_version "1";
8	ensembl	CDS	72791557	72791665	0	-	1	gene_id "ENSRNOG00000008353"; gene_version "9"; transcript_id "ENSRNOT00000098188"; transcript_version "2"; exon_number "20"; gene_name "Iqch"; gene_source "ensembl"; gene_biotype "protein_coding"; transcript_name "Iqch-202"; transcript_source "ensembl"; transcript_biotype "protein_coding"; protein_id "ENSRNOP00000079586"; protein_version "1";
8	ensembl	exon	72791557	72791665	0	-	.	gene_id "ENSRNOG00000008353"; gene_version "9"; transcript_id "ENSRNOT00000100995"; transcript_version "2"; exon_number "17"; gene_name "Iqch"; gene_source "ensembl"; gene_biotype "protein_coding"; transcript_name "Iqch-203"; transcript_source "ensembl"; transcript_biotype "protein_coding"; exon_id "ENSRNOE00000078947"; exon_version "1";
8	ensembl	CDS	72791557	72791665	0	-	1	gene_id "ENSRNOG00000008353"; gene_version "9"; transcript_id "ENSRNOT00000100995"; transcript_version "2"; exon_number "17"; gene_name "Iqch"; gene_source "ensembl"; gene_biotype "protein_coding"; transcript_name "Iqch-203"; transcript_source "ensembl"; transcript_biotype "protein_coding"; protein_id "ENSRNOP00000084582"; protein_version "1";
8	ENSEMBL114_rn	exon	72791557	72791665	0.843691359130442	-	.	gene_id "ENSRNOG00000008353"; transcript_id "ENSRNOG00000008353_tx_10"; exon_id "8_72791557_72791665_-"; exonnum "3"; txlen "831";
8	ENSEMBL114_rn	exon	72791557	72791665	0.609685562850014	-	.	gene_id "ENSRNOG00000008353"; transcript_id "ENSRNOG00000008353_tx_11"; exon_id "8_72791557_72791665_-"; exonnum "11"; txlen "2811";
8	ENSEMBL114_rn	exon	72791557	72791665	0.365265724651756	-	.	gene_id "ENSRNOG00000008353"; transcript_id "ENSRNOG00000008353_tx_13"; exon_id "8_72791557_72791665_-"; exonnum "12"; txlen "3003";
8	ENSEMBL114_rn	exon	72791557	72791665	0.256405639918067	-	.	gene_id "ENSRNOG00000008353"; transcript_id "ENSRNOG00000008353_tx_16"; exon_id "8_72791557_72791665_-"; exonnum "9"; txlen "2056";
8	ENSEMBL114_rn	exon	72791557	72791665	0.245951113091519	-	.	gene_id "ENSRNOG00000008353"; transcript_id "ENSRNOG00000008353_tx_17"; exon_id "8_72791557_72791665_-"; exonnum "12"; txlen "2895";
8	ENSEMBL114_rn	exon	72791557	72791665	0.219107505896487	-	.	gene_id "ENSRNOG00000008353"; transcript_id "ENSRNOG00000008353_tx_18"; exon_id "8_72791557_72791665_-"; exonnum "13"; txlen "3087";
8	ENSEMBL114_rn	exon	72791557	72791665	0.203573378439583	-	.	gene_id "ENSRNOG00000008353"; transcript_id "ENSRNOG00000008353_tx_19"; exon_id "8_72791557_72791665_-"; exonnum "10"; txlen "2538";
8	ENSEMBL114_rn	exon	72791557	72791665	0.141830655852379	-	.	gene_id "ENSRNOG00000008353"; transcript_id "ENSRNOG00000008353_tx_20"; exon_id "8_72791557_72791665_-"; exonnum "11"; txlen "2622";
8	ENSEMBL114_rn	exon	72791557	72791665	0.13362675420101	-	.	gene_id "ENSRNOG00000008353"; transcript_id "ENSRNOG00000008353_tx_21"; exon_id "8_72791557_72791665_-"; exonnum "10"; txlen "2248";
8	ENSEMBL114_rn	exon	72791557	72791665	0.131572175313614	-	.	gene_id "ENSRNOG00000008353"; transcript_id "ENSRNOG00000008353_tx_22"; exon_id "8_72791557_72791665_-"; exonnum "8"; txlen "1783";
8	ENSEMBL114_rn	exon	72791557	72791665	0.129147581050715	-	.	gene_id "ENSRNOG00000008353"; transcript_id "ENSRNOG00000008353_tx_23"; exon_id "8_72791557_72791665_-"; exonnum "10"; txlen "2688";
8	ENSEMBL114_rn	exon	72791557	72791665	0.125703190116943	-	.	gene_id "ENSRNOG00000008353"; transcript_id "ENSRNOG00000008353_tx_24"; exon_id "8_72791557_72791665_-"; exonnum "10"; txlen "2140";
8	ENSEMBL114_rn	exon	72791557	72791665	0.121602427671859	-	.	gene_id "ENSRNOG00000008353"; transcript_id "ENSRNOG00000008353_tx_25"; exon_id "8_72791557_72791665_-"; exonnum "11"; txlen "2880";
8	ENSEMBL114_rn	exon	72791557	72791665	0.120960703006744	-	.	gene_id "ENSRNOG00000008353"; transcript_id "ENSRNOG00000008353_tx_26"; exon_id "8_72791557_72791665_-"; exonnum "11"; txlen "2332";
8	ENSEMBL114_rn	exon	72791557	72791665	0.120499680253289	-	.	gene_id "ENSRNOG00000008353"; transcript_id "ENSRNOG00000008353_tx_27"; exon_id "8_72791557_72791665_-"; exonnum "9"; txlen "1867";
8	ENSEMBL114_rn	exon	72791557	72791665	0.11338962026878	-	.	gene_id "ENSRNOG00000008353"; transcript_id "ENSRNOG00000008353_tx_29"; exon_id "8_72791557_72791665_-"; exonnum "11"; txlen "2521";
8	ENSEMBL114_rn	exon	72791557	72791665	0.11338962026878	-	.	gene_id "ENSRNOG00000008353"; transcript_id "ENSRNOG00000008353_tx_30"; exon_id "8_72791557_72791665_-"; exonnum "10"; txlen "2248";
8	ENSEMBL114_rn	exon	72791557	72791665	0.11338962026878	-	.	gene_id "ENSRNOG00000008353"; transcript_id "ENSRNOG00000008353_tx_31"; exon_id "8_72791557_72791665_-"; exonnum "12"; txlen "2713";
8	ENSEMBL114_rn	exon	72791557	72791665	0.107091864475545	-	.	gene_id "ENSRNOG00000008353"; transcript_id "ENSRNOG00000008353_tx_32"; exon_id "8_72791557_72791665_-"; exonnum "11"; txlen "2772";
8	ENSEMBL114_rn	exon	72791557	72791665	0.102592940715741	-	.	gene_id "ENSRNOG00000008353"; transcript_id "ENSRNOG00000008353_tx_33"; exon_id "8_72791557_72791665_-"; exonnum "12"; txlen "2964";
8	ENSEMBL114_rn	exon	72791557	72791665	0.0750090089307881	-	.	gene_id "ENSRNOG00000008353"; transcript_id "ENSRNOG00000008353_tx_37"; exon_id "8_72791557_72791665_-"; exonnum "12"; txlen "2605";
8	ENSEMBL114_rn	exon	72791557	72791665	0.0750090089307881	-	.	gene_id "ENSRNOG00000008353"; transcript_id "ENSRNOG00000008353_tx_38"; exon_id "8_72791557_72791665_-"; exonnum "13"; txlen "2797";
8	ENSEMBL114_rn	exon	72791557	72791665	0.0717550559797236	-	.	gene_id "ENSRNOG00000008353"; transcript_id "ENSRNOG00000008353_tx_41"; exon_id "8_72791557_72791665_-"; exonnum "7"; txlen "1548";
8	ENSEMBL114_rn	exon	72791557	72791665	0.0671003060979533	-	.	gene_id "ENSRNOG00000008353"; transcript_id "ENSRNOG00000008353_tx_43"; exon_id "8_72791557_72791665_-"; exonnum "9"; txlen "2415";
8	ENSEMBL114_rn	exon	72791557	72791665	0.0671003060979533	-	.	gene_id "ENSRNOG00000008353"; transcript_id "ENSRNOG00000008353_tx_44"; exon_id "8_72791557_72791665_-"; exonnum "10"; txlen "2499";
8	ENSEMBL114_rn	exon	72791557	72791665	0.0642458059353339	-	.	gene_id "ENSRNOG00000008353"; transcript_id "ENSRNOG00000008353_tx_45"; exon_id "8_72791557_72791665_-"; exonnum "11"; txlen "2332";
8	ENSEMBL114_rn	exon	72791557	72791665	0.056509349118102	-	.	gene_id "ENSRNOG00000008353"; transcript_id "ENSRNOG00000008353_tx_47"; exon_id "8_72791557_72791665_-"; exonnum "3"; txlen "736";
8	ENSEMBL114_rn	exon	72791557	72791665	0.0550678336588577	-	.	gene_id "ENSRNOG00000008353"; transcript_id "ENSRNOG00000008353_tx_49"; exon_id "8_72791557_72791665_-"; exonnum "7"; txlen "1629";
8	ENSEMBL114_rn	exon	72791557	72791665	0.0454189190914508	-	.	gene_id "ENSRNOG00000008353"; transcript_id "ENSRNOG00000008353_tx_52"; exon_id "8_72791557_72791665_-"; exonnum "10"; txlen "2749";
8	ENSEMBL114_rn	exon	72791557	72791665	0.0367118891059051	-	.	gene_id "ENSRNOG00000008353"; transcript_id "ENSRNOG00000008353_tx_56"; exon_id "8_72791557_72791665_-"; exonnum "12"; txlen "2567";
8	ENSEMBL114_rn	exon	72791557	72791665	0.0367118891059051	-	.	gene_id "ENSRNOG00000008353"; transcript_id "ENSRNOG00000008353_tx_57"; exon_id "8_72791557_72791665_-"; exonnum "13"; txlen "2759";
8	ENSEMBL114_rn	exon	72791557	72791665	0.0367118891059051	-	.	gene_id "ENSRNOG00000008353"; transcript_id "ENSRNOG00000008353_tx_58"; exon_id "8_72791557_72791665_-"; exonnum "11"; txlen "2294";
8	ENSEMBL114_rn	exon	72791557	72791665	0.00978472999586744	-	.	gene_id "ENSRNOG00000008353"; transcript_id "ENSRNOG00000008353_tx_59"; exon_id "8_72791557_72791665_-"; exonnum "21"; txlen "3664";
8	ENSEMBL114_rn	exon	72791557	72791665	0.843691359130442	-	.	gene_id "ENSRNOG00000008353"; transcript_id "ENSRNOG00000008353_tx_9"; exon_id "8_72791557_72791665_-"; exonnum "4"; txlen "893";
8	ensembl	exon	72795168	72795229	0	-	.	gene_id "ENSRNOG00000008353"; gene_version "9"; transcript_id "ENSRNOT00000011109"; transcript_version "7"; exon_number "20"; gene_name "Iqch"; gene_source "ensembl"; gene_biotype "protein_coding"; transcript_name "Iqch-201"; transcript_source "ensembl"; transcript_biotype "protein_coding"; exon_id "ENSRNOE00000078903"; exon_version "1"; tag "Ensembl_canonical";
8	ensembl	CDS	72795168	72795229	0	-	0	gene_id "ENSRNOG00000008353"; gene_version "9"; transcript_id "ENSRNOT00000011109"; transcript_version "7"; exon_number "20"; gene_name "Iqch"; gene_source "ensembl"; gene_biotype "protein_coding"; transcript_name "Iqch-201"; transcript_source "ensembl"; transcript_biotype "protein_coding"; protein_id "ENSRNOP00000011109"; protein_version "6"; tag "Ensembl_canonical";
8	ensembl	exon	72795168	72795229	0	-	.	gene_id "ENSRNOG00000008353"; gene_version "9"; transcript_id "ENSRNOT00000108348"; transcript_version "2"; exon_number "19"; gene_name "Iqch"; gene_source "ensembl"; gene_biotype "protein_coding"; transcript_name "Iqch-204"; transcript_source "ensembl"; transcript_biotype "protein_coding"; exon_id "ENSRNOE00000078903"; exon_version "1";
8	ensembl	CDS	72795168	72795229	0	-	0	gene_id "ENSRNOG00000008353"; gene_version "9"; transcript_id "ENSRNOT00000108348"; transcript_version "2"; exon_number "19"; gene_name "Iqch"; gene_source "ensembl"; gene_biotype "protein_coding"; transcript_name "Iqch-204"; transcript_source "ensembl"; transcript_biotype "protein_coding"; protein_id "ENSRNOP00000081929"; protein_version "1";
8	ensembl	exon	72795168	72795229	0	-	.	gene_id "ENSRNOG00000008353"; gene_version "9"; transcript_id "ENSRNOT00000108674"; transcript_version "2"; exon_number "19"; gene_name "Iqch"; gene_source "ensembl"; gene_biotype "protein_coding"; transcript_name "Iqch-205"; transcript_source "ensembl"; transcript_biotype "protein_coding"; exon_id "ENSRNOE00000078903"; exon_version "1";
8	ensembl	CDS	72795168	72795229	0	-	0	gene_id "ENSRNOG00000008353"; gene_version "9"; transcript_id "ENSRNOT00000108674"; transcript_version "2"; exon_number "19"; gene_name "Iqch"; gene_source "ensembl"; gene_biotype "protein_coding"; transcript_name "Iqch-205"; transcript_source "ensembl"; transcript_biotype "protein_coding"; protein_id "ENSRNOP00000086417"; protein_version "1";
8	ensembl	exon	72795168	72795229	0	-	.	gene_id "ENSRNOG00000008353"; gene_version "9"; transcript_id "ENSRNOT00000098188"; transcript_version "2"; exon_number "19"; gene_name "Iqch"; gene_source "ensembl"; gene_biotype "protein_coding"; transcript_name "Iqch-202"; transcript_source "ensembl"; transcript_biotype "protein_coding"; exon_id "ENSRNOE00000078903"; exon_version "1";
8	ensembl	CDS	72795168	72795229	0	-	0	gene_id "ENSRNOG00000008353"; gene_version "9"; transcript_id "ENSRNOT00000098188"; transcript_version "2"; exon_number "19"; gene_name "Iqch"; gene_source "ensembl"; gene_biotype "protein_coding"; transcript_name "Iqch-202"; transcript_source "ensembl"; transcript_biotype "protein_coding"; protein_id "ENSRNOP00000079586"; protein_version "1";
8	ensembl	exon	72795168	72795229	0	-	.	gene_id "ENSRNOG00000008353"; gene_version "9"; transcript_id "ENSRNOT00000100995"; transcript_version "2"; exon_number "16"; gene_name "Iqch"; gene_source "ensembl"; gene_biotype "protein_coding"; transcript_name "Iqch-203"; transcript_source "ensembl"; transcript_biotype "protein_coding"; exon_id "ENSRNOE00000078903"; exon_version "1";
8	ensembl	CDS	72795168	72795229	0	-	0	gene_id "ENSRNOG00000008353"; gene_version "9"; transcript_id "ENSRNOT00000100995"; transcript_version "2"; exon_number "16"; gene_name "Iqch"; gene_source "ensembl"; gene_biotype "protein_coding"; transcript_name "Iqch-203"; transcript_source "ensembl"; transcript_biotype "protein_coding"; protein_id "ENSRNOP00000084582"; protein_version "1";
8	ENSEMBL114_rn	exon	72795168	72795229	0.609685562850014	-	.	gene_id "ENSRNOG00000008353"; transcript_id "ENSRNOG00000008353_tx_11"; exon_id "8_72795168_72795229_-"; exonnum "10"; txlen "2811";
8	ENSEMBL114_rn	exon	72795168	72795229	0.365265724651756	-	.	gene_id "ENSRNOG00000008353"; transcript_id "ENSRNOG00000008353_tx_13"; exon_id "8_72795168_72795229_-"; exonnum "11"; txlen "3003";
8	ENSEMBL114_rn	exon	72795168	72795229	0.256405639918067	-	.	gene_id "ENSRNOG00000008353"; transcript_id "ENSRNOG00000008353_tx_16"; exon_id "8_72795168_72795229_-"; exonnum "8"; txlen "2056";
8	ENSEMBL114_rn	exon	72795168	72795229	0.245951113091519	-	.	gene_id "ENSRNOG00000008353"; transcript_id "ENSRNOG00000008353_tx_17"; exon_id "8_72795168_72795229_-"; exonnum "11"; txlen "2895";
8	ENSEMBL114_rn	exon	72795168	72795229	0.219107505896487	-	.	gene_id "ENSRNOG00000008353"; transcript_id "ENSRNOG00000008353_tx_18"; exon_id "8_72795168_72795229_-"; exonnum "12"; txlen "3087";
8	ENSEMBL114_rn	exon	72795168	72795229	0.203573378439583	-	.	gene_id "ENSRNOG00000008353"; transcript_id "ENSRNOG00000008353_tx_19"; exon_id "8_72795168_72795229_-"; exonnum "9"; txlen "2538";
8	ENSEMBL114_rn	exon	72795168	72795229	0.141830655852379	-	.	gene_id "ENSRNOG00000008353"; transcript_id "ENSRNOG00000008353_tx_20"; exon_id "8_72795168_72795229_-"; exonnum "10"; txlen "2622";
8	ENSEMBL114_rn	exon	72795168	72795229	0.13362675420101	-	.	gene_id "ENSRNOG00000008353"; transcript_id "ENSRNOG00000008353_tx_21"; exon_id "8_72795168_72795229_-"; exonnum "9"; txlen "2248";
8	ENSEMBL114_rn	exon	72795168	72795229	0.131572175313614	-	.	gene_id "ENSRNOG00000008353"; transcript_id "ENSRNOG00000008353_tx_22"; exon_id "8_72795168_72795229_-"; exonnum "7"; txlen "1783";
8	ENSEMBL114_rn	exon	72795168	72795229	0.129147581050715	-	.	gene_id "ENSRNOG00000008353"; transcript_id "ENSRNOG00000008353_tx_23"; exon_id "8_72795168_72795229_-"; exonnum "9"; txlen "2688";
8	ENSEMBL114_rn	exon	72795168	72795229	0.125703190116943	-	.	gene_id "ENSRNOG00000008353"; transcript_id "ENSRNOG00000008353_tx_24"; exon_id "8_72795168_72795229_-"; exonnum "9"; txlen "2140";
8	ENSEMBL114_rn	exon	72795168	72795229	0.121602427671859	-	.	gene_id "ENSRNOG00000008353"; transcript_id "ENSRNOG00000008353_tx_25"; exon_id "8_72795168_72795229_-"; exonnum "10"; txlen "2880";
8	ENSEMBL114_rn	exon	72795168	72795229	0.120960703006744	-	.	gene_id "ENSRNOG00000008353"; transcript_id "ENSRNOG00000008353_tx_26"; exon_id "8_72795168_72795229_-"; exonnum "10"; txlen "2332";
8	ENSEMBL114_rn	exon	72795168	72795229	0.120499680253289	-	.	gene_id "ENSRNOG00000008353"; transcript_id "ENSRNOG00000008353_tx_27"; exon_id "8_72795168_72795229_-"; exonnum "8"; txlen "1867";
8	ENSEMBL114_rn	exon	72795168	72795229	0.11338962026878	-	.	gene_id "ENSRNOG00000008353"; transcript_id "ENSRNOG00000008353_tx_29"; exon_id "8_72795168_72795229_-"; exonnum "10"; txlen "2521";
8	ENSEMBL114_rn	exon	72795168	72795229	0.11338962026878	-	.	gene_id "ENSRNOG00000008353"; transcript_id "ENSRNOG00000008353_tx_30"; exon_id "8_72795168_72795229_-"; exonnum "9"; txlen "2248";
8	ENSEMBL114_rn	exon	72795168	72795229	0.11338962026878	-	.	gene_id "ENSRNOG00000008353"; transcript_id "ENSRNOG00000008353_tx_31"; exon_id "8_72795168_72795229_-"; exonnum "11"; txlen "2713";
8	ENSEMBL114_rn	exon	72795168	72795229	0.107091864475545	-	.	gene_id "ENSRNOG00000008353"; transcript_id "ENSRNOG00000008353_tx_32"; exon_id "8_72795168_72795229_-"; exonnum "10"; txlen "2772";
8	ENSEMBL114_rn	exon	72795168	72795229	0.102592940715741	-	.	gene_id "ENSRNOG00000008353"; transcript_id "ENSRNOG00000008353_tx_33"; exon_id "8_72795168_72795229_-"; exonnum "11"; txlen "2964";
8	ENSEMBL114_rn	exon	72795168	72795229	0.0750090089307881	-	.	gene_id "ENSRNOG00000008353"; transcript_id "ENSRNOG00000008353_tx_37"; exon_id "8_72795168_72795229_-"; exonnum "11"; txlen "2605";
8	ENSEMBL114_rn	exon	72795168	72795229	0.0750090089307881	-	.	gene_id "ENSRNOG00000008353"; transcript_id "ENSRNOG00000008353_tx_38"; exon_id "8_72795168_72795229_-"; exonnum "12"; txlen "2797";
8	ENSEMBL114_rn	exon	72795168	72795229	0.0717550559797236	-	.	gene_id "ENSRNOG00000008353"; transcript_id "ENSRNOG00000008353_tx_41"; exon_id "8_72795168_72795229_-"; exonnum "6"; txlen "1548";
8	ENSEMBL114_rn	exon	72795168	72795229	0.0671003060979533	-	.	gene_id "ENSRNOG00000008353"; transcript_id "ENSRNOG00000008353_tx_43"; exon_id "8_72795168_72795229_-"; exonnum "8"; txlen "2415";
8	ENSEMBL114_rn	exon	72795168	72795229	0.0671003060979533	-	.	gene_id "ENSRNOG00000008353"; transcript_id "ENSRNOG00000008353_tx_44"; exon_id "8_72795168_72795229_-"; exonnum "9"; txlen "2499";
8	ENSEMBL114_rn	exon	72795168	72795229	0.0642458059353339	-	.	gene_id "ENSRNOG00000008353"; transcript_id "ENSRNOG00000008353_tx_45"; exon_id "8_72795168_72795229_-"; exonnum "10"; txlen "2332";
8	ENSEMBL114_rn	exon	72795168	72795229	0.056509349118102	-	.	gene_id "ENSRNOG00000008353"; transcript_id "ENSRNOG00000008353_tx_47"; exon_id "8_72795168_72795229_-"; exonnum "2"; txlen "736";
8	ENSEMBL114_rn	exon	72795168	72795229	0.0550678336588577	-	.	gene_id "ENSRNOG00000008353"; transcript_id "ENSRNOG00000008353_tx_49"; exon_id "8_72795168_72795229_-"; exonnum "6"; txlen "1629";
8	ENSEMBL114_rn	exon	72795168	72795229	0.0367118891059051	-	.	gene_id "ENSRNOG00000008353"; transcript_id "ENSRNOG00000008353_tx_56"; exon_id "8_72795168_72795229_-"; exonnum "11"; txlen "2567";
8	ENSEMBL114_rn	exon	72795168	72795229	0.0367118891059051	-	.	gene_id "ENSRNOG00000008353"; transcript_id "ENSRNOG00000008353_tx_57"; exon_id "8_72795168_72795229_-"; exonnum "12"; txlen "2759";
8	ENSEMBL114_rn	exon	72795168	72795229	0.0367118891059051	-	.	gene_id "ENSRNOG00000008353"; transcript_id "ENSRNOG00000008353_tx_58"; exon_id "8_72795168_72795229_-"; exonnum "10"; txlen "2294";
8	ENSEMBL114_rn	exon	72795168	72795229	0.00978472999586744	-	.	gene_id "ENSRNOG00000008353"; transcript_id "ENSRNOG00000008353_tx_59"; exon_id "8_72795168_72795229_-"; exonnum "20"; txlen "3664";
8	ENSEMBL114_rn	exon	72795168	72795229	0.843691359130442	-	.	gene_id "ENSRNOG00000008353"; transcript_id "ENSRNOG00000008353_tx_9"; exon_id "8_72795168_72795229_-"; exonnum "3"; txlen "893";
8	sraer114_ss	exon	72796334	72796430	0.056509349118102	-	.	gene_id "ENSRNOG00000008353"; transcript_id "ENSRNOG00000008353_tx_47"; exon_id "8_72796334_72796430_-"; exonnum "1"; txlen "736";
8	ensembl	exon	72811070	72811192	0	-	.	gene_id "ENSRNOG00000008353"; gene_version "9"; transcript_id "ENSRNOT00000011109"; transcript_version "7"; exon_number "19"; gene_name "Iqch"; gene_source "ensembl"; gene_biotype "protein_coding"; transcript_name "Iqch-201"; transcript_source "ensembl"; transcript_biotype "protein_coding"; exon_id "ENSRNOE00000078847"; exon_version "1"; tag "Ensembl_canonical";
8	ensembl	CDS	72811070	72811192	0	-	0	gene_id "ENSRNOG00000008353"; gene_version "9"; transcript_id "ENSRNOT00000011109"; transcript_version "7"; exon_number "19"; gene_name "Iqch"; gene_source "ensembl"; gene_biotype "protein_coding"; transcript_name "Iqch-201"; transcript_source "ensembl"; transcript_biotype "protein_coding"; protein_id "ENSRNOP00000011109"; protein_version "6"; tag "Ensembl_canonical";
8	ensembl	exon	72811070	72811192	0	-	.	gene_id "ENSRNOG00000008353"; gene_version "9"; transcript_id "ENSRNOT00000108348"; transcript_version "2"; exon_number "18"; gene_name "Iqch"; gene_source "ensembl"; gene_biotype "protein_coding"; transcript_name "Iqch-204"; transcript_source "ensembl"; transcript_biotype "protein_coding"; exon_id "ENSRNOE00000078847"; exon_version "1";
8	ensembl	CDS	72811070	72811192	0	-	0	gene_id "ENSRNOG00000008353"; gene_version "9"; transcript_id "ENSRNOT00000108348"; transcript_version "2"; exon_number "18"; gene_name "Iqch"; gene_source "ensembl"; gene_biotype "protein_coding"; transcript_name "Iqch-204"; transcript_source "ensembl"; transcript_biotype "protein_coding"; protein_id "ENSRNOP00000081929"; protein_version "1";
8	ensembl	exon	72811070	72811192	0	-	.	gene_id "ENSRNOG00000008353"; gene_version "9"; transcript_id "ENSRNOT00000108674"; transcript_version "2"; exon_number "18"; gene_name "Iqch"; gene_source "ensembl"; gene_biotype "protein_coding"; transcript_name "Iqch-205"; transcript_source "ensembl"; transcript_biotype "protein_coding"; exon_id "ENSRNOE00000078847"; exon_version "1";
8	ensembl	CDS	72811070	72811192	0	-	0	gene_id "ENSRNOG00000008353"; gene_version "9"; transcript_id "ENSRNOT00000108674"; transcript_version "2"; exon_number "18"; gene_name "Iqch"; gene_source "ensembl"; gene_biotype "protein_coding"; transcript_name "Iqch-205"; transcript_source "ensembl"; transcript_biotype "protein_coding"; protein_id "ENSRNOP00000086417"; protein_version "1";
8	ENSEMBL114_rn	exon	72811070	72811192	0.843691359130442	-	.	gene_id "ENSRNOG00000008353"; transcript_id "ENSRNOG00000008353_tx_10"; exon_id "8_72811070_72811192_-"; exonnum "2"; txlen "831";
8	ENSEMBL114_rn	exon	72811070	72811192	0.609685562850014	-	.	gene_id "ENSRNOG00000008353"; transcript_id "ENSRNOG00000008353_tx_11"; exon_id "8_72811070_72811192_-"; exonnum "9"; txlen "2811";
8	ENSEMBL114_rn	exon	72811070	72811192	0.365265724651756	-	.	gene_id "ENSRNOG00000008353"; transcript_id "ENSRNOG00000008353_tx_13"; exon_id "8_72811070_72811192_-"; exonnum "10"; txlen "3003";
8	ENSEMBL114_rn	exon	72811070	72811192	0.256405639918067	-	.	gene_id "ENSRNOG00000008353"; transcript_id "ENSRNOG00000008353_tx_16"; exon_id "8_72811070_72811192_-"; exonnum "7"; txlen "2056";
8	ENSEMBL114_rn	exon	72811070	72811192	0.245951113091519	-	.	gene_id "ENSRNOG00000008353"; transcript_id "ENSRNOG00000008353_tx_17"; exon_id "8_72811070_72811192_-"; exonnum "10"; txlen "2895";
8	ENSEMBL114_rn	exon	72811070	72811192	0.219107505896487	-	.	gene_id "ENSRNOG00000008353"; transcript_id "ENSRNOG00000008353_tx_18"; exon_id "8_72811070_72811192_-"; exonnum "11"; txlen "3087";
8	ENSEMBL114_rn	exon	72811070	72811192	0.203573378439583	-	.	gene_id "ENSRNOG00000008353"; transcript_id "ENSRNOG00000008353_tx_19"; exon_id "8_72811070_72811192_-"; exonnum "8"; txlen "2538";
8	ENSEMBL114_rn	exon	72811070	72811192	0.141830655852379	-	.	gene_id "ENSRNOG00000008353"; transcript_id "ENSRNOG00000008353_tx_20"; exon_id "8_72811070_72811192_-"; exonnum "9"; txlen "2622";
8	ENSEMBL114_rn	exon	72811070	72811192	0.13362675420101	-	.	gene_id "ENSRNOG00000008353"; transcript_id "ENSRNOG00000008353_tx_21"; exon_id "8_72811070_72811192_-"; exonnum "8"; txlen "2248";
8	ENSEMBL114_rn	exon	72811070	72811192	0.131572175313614	-	.	gene_id "ENSRNOG00000008353"; transcript_id "ENSRNOG00000008353_tx_22"; exon_id "8_72811070_72811192_-"; exonnum "6"; txlen "1783";
8	ENSEMBL114_rn	exon	72811070	72811192	0.125703190116943	-	.	gene_id "ENSRNOG00000008353"; transcript_id "ENSRNOG00000008353_tx_24"; exon_id "8_72811070_72811192_-"; exonnum "8"; txlen "2140";
8	ENSEMBL114_rn	exon	72811070	72811192	0.120960703006744	-	.	gene_id "ENSRNOG00000008353"; transcript_id "ENSRNOG00000008353_tx_26"; exon_id "8_72811070_72811192_-"; exonnum "9"; txlen "2332";
8	ENSEMBL114_rn	exon	72811070	72811192	0.120499680253289	-	.	gene_id "ENSRNOG00000008353"; transcript_id "ENSRNOG00000008353_tx_27"; exon_id "8_72811070_72811192_-"; exonnum "7"; txlen "1867";
8	ENSEMBL114_rn	exon	72811070	72811192	0.11338962026878	-	.	gene_id "ENSRNOG00000008353"; transcript_id "ENSRNOG00000008353_tx_29"; exon_id "8_72811070_72811192_-"; exonnum "9"; txlen "2521";
8	ENSEMBL114_rn	exon	72811070	72811192	0.11338962026878	-	.	gene_id "ENSRNOG00000008353"; transcript_id "ENSRNOG00000008353_tx_30"; exon_id "8_72811070_72811192_-"; exonnum "8"; txlen "2248";
8	ENSEMBL114_rn	exon	72811070	72811192	0.11338962026878	-	.	gene_id "ENSRNOG00000008353"; transcript_id "ENSRNOG00000008353_tx_31"; exon_id "8_72811070_72811192_-"; exonnum "10"; txlen "2713";
8	ENSEMBL114_rn	exon	72811070	72811192	0.0750090089307881	-	.	gene_id "ENSRNOG00000008353"; transcript_id "ENSRNOG00000008353_tx_37"; exon_id "8_72811070_72811192_-"; exonnum "10"; txlen "2605";
8	ENSEMBL114_rn	exon	72811070	72811192	0.0750090089307881	-	.	gene_id "ENSRNOG00000008353"; transcript_id "ENSRNOG00000008353_tx_38"; exon_id "8_72811070_72811192_-"; exonnum "11"; txlen "2797";
8	ENSEMBL114_rn	exon	72811070	72811192	0.0717550559797236	-	.	gene_id "ENSRNOG00000008353"; transcript_id "ENSRNOG00000008353_tx_41"; exon_id "8_72811070_72811192_-"; exonnum "5"; txlen "1548";
8	ENSEMBL114_rn	exon	72811070	72811192	0.0642458059353339	-	.	gene_id "ENSRNOG00000008353"; transcript_id "ENSRNOG00000008353_tx_45"; exon_id "8_72811070_72811192_-"; exonnum "9"; txlen "2332";
8	ENSEMBL114_rn	exon	72811070	72811192	0.0550678336588577	-	.	gene_id "ENSRNOG00000008353"; transcript_id "ENSRNOG00000008353_tx_49"; exon_id "8_72811070_72811192_-"; exonnum "5"; txlen "1629";
8	ENSEMBL114_rn	exon	72811070	72811192	0.0454189190914508	-	.	gene_id "ENSRNOG00000008353"; transcript_id "ENSRNOG00000008353_tx_52"; exon_id "8_72811070_72811192_-"; exonnum "9"; txlen "2749";
8	ENSEMBL114_rn	exon	72811070	72811192	0.0367118891059051	-	.	gene_id "ENSRNOG00000008353"; transcript_id "ENSRNOG00000008353_tx_56"; exon_id "8_72811070_72811192_-"; exonnum "10"; txlen "2567";
8	ENSEMBL114_rn	exon	72811070	72811192	0.0367118891059051	-	.	gene_id "ENSRNOG00000008353"; transcript_id "ENSRNOG00000008353_tx_57"; exon_id "8_72811070_72811192_-"; exonnum "11"; txlen "2759";
8	ENSEMBL114_rn	exon	72811070	72811192	0.0367118891059051	-	.	gene_id "ENSRNOG00000008353"; transcript_id "ENSRNOG00000008353_tx_58"; exon_id "8_72811070_72811192_-"; exonnum "9"; txlen "2294";
8	ENSEMBL114_rn	exon	72811070	72811192	0.00978472999586744	-	.	gene_id "ENSRNOG00000008353"; transcript_id "ENSRNOG00000008353_tx_59"; exon_id "8_72811070_72811192_-"; exonnum "19"; txlen "3664";
8	ENSEMBL114_rn	exon	72811070	72811192	0.843691359130442	-	.	gene_id "ENSRNOG00000008353"; transcript_id "ENSRNOG00000008353_tx_9"; exon_id "8_72811070_72811192_-"; exonnum "2"; txlen "893";
8	sraer114_ss	exon	72814799	72814929	0.843691359130442	-	.	gene_id "ENSRNOG00000008353"; transcript_id "ENSRNOG00000008353_tx_10"; exon_id "8_72814799_72814929_-"; exonnum "1"; txlen "831";
8	sraer114_ss	exon	72814799	72814929	0.843691359130442	-	.	gene_id "ENSRNOG00000008353"; transcript_id "ENSRNOG00000008353_tx_9"; exon_id "8_72814799_72814929_-"; exonnum "1"; txlen "893";
8	ensembl	exon	72819954	72820124	0	-	.	gene_id "ENSRNOG00000008353"; gene_version "9"; transcript_id "ENSRNOT00000011109"; transcript_version "7"; exon_number "18"; gene_name "Iqch"; gene_source "ensembl"; gene_biotype "protein_coding"; transcript_name "Iqch-201"; transcript_source "ensembl"; transcript_biotype "protein_coding"; exon_id "ENSRNOE00000078790"; exon_version "1"; tag "Ensembl_canonical";
8	ensembl	CDS	72819954	72820124	0	-	0	gene_id "ENSRNOG00000008353"; gene_version "9"; transcript_id "ENSRNOT00000011109"; transcript_version "7"; exon_number "18"; gene_name "Iqch"; gene_source "ensembl"; gene_biotype "protein_coding"; transcript_name "Iqch-201"; transcript_source "ensembl"; transcript_biotype "protein_coding"; protein_id "ENSRNOP00000011109"; protein_version "6"; tag "Ensembl_canonical";
8	ensembl	exon	72819954	72820124	0	-	.	gene_id "ENSRNOG00000008353"; gene_version "9"; transcript_id "ENSRNOT00000108348"; transcript_version "2"; exon_number "17"; gene_name "Iqch"; gene_source "ensembl"; gene_biotype "protein_coding"; transcript_name "Iqch-204"; transcript_source "ensembl"; transcript_biotype "protein_coding"; exon_id "ENSRNOE00000078790"; exon_version "1";
8	ensembl	CDS	72819954	72820124	0	-	0	gene_id "ENSRNOG00000008353"; gene_version "9"; transcript_id "ENSRNOT00000108348"; transcript_version "2"; exon_number "17"; gene_name "Iqch"; gene_source "ensembl"; gene_biotype "protein_coding"; transcript_name "Iqch-204"; transcript_source "ensembl"; transcript_biotype "protein_coding"; protein_id "ENSRNOP00000081929"; protein_version "1";
8	ensembl	exon	72819954	72820124	0	-	.	gene_id "ENSRNOG00000008353"; gene_version "9"; transcript_id "ENSRNOT00000108674"; transcript_version "2"; exon_number "17"; gene_name "Iqch"; gene_source "ensembl"; gene_biotype "protein_coding"; transcript_name "Iqch-205"; transcript_source "ensembl"; transcript_biotype "protein_coding"; exon_id "ENSRNOE00000078790"; exon_version "1";
8	ensembl	CDS	72819954	72820124	0	-	0	gene_id "ENSRNOG00000008353"; gene_version "9"; transcript_id "ENSRNOT00000108674"; transcript_version "2"; exon_number "17"; gene_name "Iqch"; gene_source "ensembl"; gene_biotype "protein_coding"; transcript_name "Iqch-205"; transcript_source "ensembl"; transcript_biotype "protein_coding"; protein_id "ENSRNOP00000086417"; protein_version "1";
8	ensembl	exon	72819954	72820124	0	-	.	gene_id "ENSRNOG00000008353"; gene_version "9"; transcript_id "ENSRNOT00000098188"; transcript_version "2"; exon_number "18"; gene_name "Iqch"; gene_source "ensembl"; gene_biotype "protein_coding"; transcript_name "Iqch-202"; transcript_source "ensembl"; transcript_biotype "protein_coding"; exon_id "ENSRNOE00000078790"; exon_version "1";
8	ensembl	CDS	72819954	72820124	0	-	0	gene_id "ENSRNOG00000008353"; gene_version "9"; transcript_id "ENSRNOT00000098188"; transcript_version "2"; exon_number "18"; gene_name "Iqch"; gene_source "ensembl"; gene_biotype "protein_coding"; transcript_name "Iqch-202"; transcript_source "ensembl"; transcript_biotype "protein_coding"; protein_id "ENSRNOP00000079586"; protein_version "1";
8	ENSEMBL114_rn	exon	72819954	72820124	0.609685562850014	-	.	gene_id "ENSRNOG00000008353"; transcript_id "ENSRNOG00000008353_tx_11"; exon_id "8_72819954_72820124_-"; exonnum "8"; txlen "2811";
8	ENSEMBL114_rn	exon	72819954	72820124	0.365265724651756	-	.	gene_id "ENSRNOG00000008353"; transcript_id "ENSRNOG00000008353_tx_13"; exon_id "8_72819954_72820124_-"; exonnum "9"; txlen "3003";
8	ENSEMBL114_rn	exon	72819954	72820124	0.256405639918067	-	.	gene_id "ENSRNOG00000008353"; transcript_id "ENSRNOG00000008353_tx_16"; exon_id "8_72819954_72820124_-"; exonnum "6"; txlen "2056";
8	ENSEMBL114_rn	exon	72819954	72820124	0.245951113091519	-	.	gene_id "ENSRNOG00000008353"; transcript_id "ENSRNOG00000008353_tx_17"; exon_id "8_72819954_72820124_-"; exonnum "9"; txlen "2895";
8	ENSEMBL114_rn	exon	72819954	72820124	0.219107505896487	-	.	gene_id "ENSRNOG00000008353"; transcript_id "ENSRNOG00000008353_tx_18"; exon_id "8_72819954_72820124_-"; exonnum "10"; txlen "3087";
8	ENSEMBL114_rn	exon	72819954	72820124	0.203573378439583	-	.	gene_id "ENSRNOG00000008353"; transcript_id "ENSRNOG00000008353_tx_19"; exon_id "8_72819954_72820124_-"; exonnum "7"; txlen "2538";
8	ENSEMBL114_rn	exon	72819954	72820124	0.141830655852379	-	.	gene_id "ENSRNOG00000008353"; transcript_id "ENSRNOG00000008353_tx_20"; exon_id "8_72819954_72820124_-"; exonnum "8"; txlen "2622";
8	ENSEMBL114_rn	exon	72819954	72820124	0.13362675420101	-	.	gene_id "ENSRNOG00000008353"; transcript_id "ENSRNOG00000008353_tx_21"; exon_id "8_72819954_72820124_-"; exonnum "7"; txlen "2248";
8	ENSEMBL114_rn	exon	72819954	72820124	0.131572175313614	-	.	gene_id "ENSRNOG00000008353"; transcript_id "ENSRNOG00000008353_tx_22"; exon_id "8_72819954_72820124_-"; exonnum "5"; txlen "1783";
8	ENSEMBL114_rn	exon	72819954	72820124	0.129147581050715	-	.	gene_id "ENSRNOG00000008353"; transcript_id "ENSRNOG00000008353_tx_23"; exon_id "8_72819954_72820124_-"; exonnum "8"; txlen "2688";
8	ENSEMBL114_rn	exon	72819954	72820124	0.125703190116943	-	.	gene_id "ENSRNOG00000008353"; transcript_id "ENSRNOG00000008353_tx_24"; exon_id "8_72819954_72820124_-"; exonnum "7"; txlen "2140";
8	ENSEMBL114_rn	exon	72819954	72820124	0.121602427671859	-	.	gene_id "ENSRNOG00000008353"; transcript_id "ENSRNOG00000008353_tx_25"; exon_id "8_72819954_72820124_-"; exonnum "9"; txlen "2880";
8	ENSEMBL114_rn	exon	72819954	72820124	0.120960703006744	-	.	gene_id "ENSRNOG00000008353"; transcript_id "ENSRNOG00000008353_tx_26"; exon_id "8_72819954_72820124_-"; exonnum "8"; txlen "2332";
8	ENSEMBL114_rn	exon	72819954	72820124	0.120499680253289	-	.	gene_id "ENSRNOG00000008353"; transcript_id "ENSRNOG00000008353_tx_27"; exon_id "8_72819954_72820124_-"; exonnum "6"; txlen "1867";
8	ENSEMBL114_rn	exon	72819954	72820124	0.11338962026878	-	.	gene_id "ENSRNOG00000008353"; transcript_id "ENSRNOG00000008353_tx_29"; exon_id "8_72819954_72820124_-"; exonnum "8"; txlen "2521";
8	ENSEMBL114_rn	exon	72819954	72820124	0.11338962026878	-	.	gene_id "ENSRNOG00000008353"; transcript_id "ENSRNOG00000008353_tx_30"; exon_id "8_72819954_72820124_-"; exonnum "7"; txlen "2248";
8	ENSEMBL114_rn	exon	72819954	72820124	0.11338962026878	-	.	gene_id "ENSRNOG00000008353"; transcript_id "ENSRNOG00000008353_tx_31"; exon_id "8_72819954_72820124_-"; exonnum "9"; txlen "2713";
8	ENSEMBL114_rn	exon	72819954	72820124	0.107091864475545	-	.	gene_id "ENSRNOG00000008353"; transcript_id "ENSRNOG00000008353_tx_32"; exon_id "8_72819954_72820124_-"; exonnum "9"; txlen "2772";
8	ENSEMBL114_rn	exon	72819954	72820124	0.102592940715741	-	.	gene_id "ENSRNOG00000008353"; transcript_id "ENSRNOG00000008353_tx_33"; exon_id "8_72819954_72820124_-"; exonnum "10"; txlen "2964";
8	ENSEMBL114_rn	exon	72819954	72820124	0.0750090089307881	-	.	gene_id "ENSRNOG00000008353"; transcript_id "ENSRNOG00000008353_tx_37"; exon_id "8_72819954_72820124_-"; exonnum "9"; txlen "2605";
8	ENSEMBL114_rn	exon	72819954	72820124	0.0750090089307881	-	.	gene_id "ENSRNOG00000008353"; transcript_id "ENSRNOG00000008353_tx_38"; exon_id "8_72819954_72820124_-"; exonnum "10"; txlen "2797";
8	ENSEMBL114_rn	exon	72819954	72820124	0.0717550559797236	-	.	gene_id "ENSRNOG00000008353"; transcript_id "ENSRNOG00000008353_tx_41"; exon_id "8_72819954_72820124_-"; exonnum "4"; txlen "1548";
8	ENSEMBL114_rn	exon	72819954	72820124	0.0671003060979533	-	.	gene_id "ENSRNOG00000008353"; transcript_id "ENSRNOG00000008353_tx_43"; exon_id "8_72819954_72820124_-"; exonnum "7"; txlen "2415";
8	ENSEMBL114_rn	exon	72819954	72820124	0.0671003060979533	-	.	gene_id "ENSRNOG00000008353"; transcript_id "ENSRNOG00000008353_tx_44"; exon_id "8_72819954_72820124_-"; exonnum "8"; txlen "2499";
8	ENSEMBL114_rn	exon	72819954	72820124	0.0642458059353339	-	.	gene_id "ENSRNOG00000008353"; transcript_id "ENSRNOG00000008353_tx_45"; exon_id "8_72819954_72820124_-"; exonnum "8"; txlen "2332";
8	ENSEMBL114_rn	exon	72819954	72820124	0.0550678336588577	-	.	gene_id "ENSRNOG00000008353"; transcript_id "ENSRNOG00000008353_tx_49"; exon_id "8_72819954_72820124_-"; exonnum "4"; txlen "1629";
8	ENSEMBL114_rn	exon	72819954	72820124	0.0454189190914508	-	.	gene_id "ENSRNOG00000008353"; transcript_id "ENSRNOG00000008353_tx_52"; exon_id "8_72819954_72820124_-"; exonnum "8"; txlen "2749";
8	ENSEMBL114_rn	exon	72819954	72820124	0.0367118891059051	-	.	gene_id "ENSRNOG00000008353"; transcript_id "ENSRNOG00000008353_tx_56"; exon_id "8_72819954_72820124_-"; exonnum "9"; txlen "2567";
8	ENSEMBL114_rn	exon	72819954	72820124	0.0367118891059051	-	.	gene_id "ENSRNOG00000008353"; transcript_id "ENSRNOG00000008353_tx_57"; exon_id "8_72819954_72820124_-"; exonnum "10"; txlen "2759";
8	ENSEMBL114_rn	exon	72819954	72820124	0.0367118891059051	-	.	gene_id "ENSRNOG00000008353"; transcript_id "ENSRNOG00000008353_tx_58"; exon_id "8_72819954_72820124_-"; exonnum "8"; txlen "2294";
8	ENSEMBL114_rn	exon	72819954	72820124	0.00978472999586744	-	.	gene_id "ENSRNOG00000008353"; transcript_id "ENSRNOG00000008353_tx_59"; exon_id "8_72819954_72820124_-"; exonnum "18"; txlen "3664";
8	ensembl	exon	72845413	72845699	0	-	.	gene_id "ENSRNOG00000008353"; gene_version "9"; transcript_id "ENSRNOT00000011109"; transcript_version "7"; exon_number "17"; gene_name "Iqch"; gene_source "ensembl"; gene_biotype "protein_coding"; transcript_name "Iqch-201"; transcript_source "ensembl"; transcript_biotype "protein_coding"; exon_id "ENSRNOE00000078740"; exon_version "1"; tag "Ensembl_canonical";
8	ensembl	CDS	72845413	72845699	0	-	2	gene_id "ENSRNOG00000008353"; gene_version "9"; transcript_id "ENSRNOT00000011109"; transcript_version "7"; exon_number "17"; gene_name "Iqch"; gene_source "ensembl"; gene_biotype "protein_coding"; transcript_name "Iqch-201"; transcript_source "ensembl"; transcript_biotype "protein_coding"; protein_id "ENSRNOP00000011109"; protein_version "6"; tag "Ensembl_canonical";
8	ensembl	exon	72845413	72845699	0	-	.	gene_id "ENSRNOG00000008353"; gene_version "9"; transcript_id "ENSRNOT00000108348"; transcript_version "2"; exon_number "16"; gene_name "Iqch"; gene_source "ensembl"; gene_biotype "protein_coding"; transcript_name "Iqch-204"; transcript_source "ensembl"; transcript_biotype "protein_coding"; exon_id "ENSRNOE00000078740"; exon_version "1";
8	ensembl	CDS	72845413	72845699	0	-	2	gene_id "ENSRNOG00000008353"; gene_version "9"; transcript_id "ENSRNOT00000108348"; transcript_version "2"; exon_number "16"; gene_name "Iqch"; gene_source "ensembl"; gene_biotype "protein_coding"; transcript_name "Iqch-204"; transcript_source "ensembl"; transcript_biotype "protein_coding"; protein_id "ENSRNOP00000081929"; protein_version "1";
8	ensembl	exon	72845413	72845699	0	-	.	gene_id "ENSRNOG00000008353"; gene_version "9"; transcript_id "ENSRNOT00000108674"; transcript_version "2"; exon_number "16"; gene_name "Iqch"; gene_source "ensembl"; gene_biotype "protein_coding"; transcript_name "Iqch-205"; transcript_source "ensembl"; transcript_biotype "protein_coding"; exon_id "ENSRNOE00000078740"; exon_version "1";
8	ensembl	CDS	72845413	72845699	0	-	2	gene_id "ENSRNOG00000008353"; gene_version "9"; transcript_id "ENSRNOT00000108674"; transcript_version "2"; exon_number "16"; gene_name "Iqch"; gene_source "ensembl"; gene_biotype "protein_coding"; transcript_name "Iqch-205"; transcript_source "ensembl"; transcript_biotype "protein_coding"; protein_id "ENSRNOP00000086417"; protein_version "1";
8	ensembl	exon	72845413	72845699	0	-	.	gene_id "ENSRNOG00000008353"; gene_version "9"; transcript_id "ENSRNOT00000098188"; transcript_version "2"; exon_number "17"; gene_name "Iqch"; gene_source "ensembl"; gene_biotype "protein_coding"; transcript_name "Iqch-202"; transcript_source "ensembl"; transcript_biotype "protein_coding"; exon_id "ENSRNOE00000078740"; exon_version "1";
8	ensembl	CDS	72845413	72845699	0	-	2	gene_id "ENSRNOG00000008353"; gene_version "9"; transcript_id "ENSRNOT00000098188"; transcript_version "2"; exon_number "17"; gene_name "Iqch"; gene_source "ensembl"; gene_biotype "protein_coding"; transcript_name "Iqch-202"; transcript_source "ensembl"; transcript_biotype "protein_coding"; protein_id "ENSRNOP00000079586"; protein_version "1";
8	ENSEMBL114_rn	exon	72845413	72845699	0.609685562850014	-	.	gene_id "ENSRNOG00000008353"; transcript_id "ENSRNOG00000008353_tx_11"; exon_id "8_72845413_72845699_-"; exonnum "7"; txlen "2811";
8	ENSEMBL114_rn	exon	72845413	72845699	0.365265724651756	-	.	gene_id "ENSRNOG00000008353"; transcript_id "ENSRNOG00000008353_tx_13"; exon_id "8_72845413_72845699_-"; exonnum "8"; txlen "3003";
8	ENSEMBL114_rn	exon	72845413	72845699	0.256405639918067	-	.	gene_id "ENSRNOG00000008353"; transcript_id "ENSRNOG00000008353_tx_16"; exon_id "8_72845413_72845699_-"; exonnum "5"; txlen "2056";
8	ENSEMBL114_rn	exon	72845413	72845699	0.245951113091519	-	.	gene_id "ENSRNOG00000008353"; transcript_id "ENSRNOG00000008353_tx_17"; exon_id "8_72845413_72845699_-"; exonnum "8"; txlen "2895";
8	ENSEMBL114_rn	exon	72845413	72845699	0.219107505896487	-	.	gene_id "ENSRNOG00000008353"; transcript_id "ENSRNOG00000008353_tx_18"; exon_id "8_72845413_72845699_-"; exonnum "9"; txlen "3087";
8	ENSEMBL114_rn	exon	72845413	72845699	0.203573378439583	-	.	gene_id "ENSRNOG00000008353"; transcript_id "ENSRNOG00000008353_tx_19"; exon_id "8_72845413_72845699_-"; exonnum "6"; txlen "2538";
8	ENSEMBL114_rn	exon	72845413	72845699	0.141830655852379	-	.	gene_id "ENSRNOG00000008353"; transcript_id "ENSRNOG00000008353_tx_20"; exon_id "8_72845413_72845699_-"; exonnum "7"; txlen "2622";
8	ENSEMBL114_rn	exon	72845413	72845699	0.13362675420101	-	.	gene_id "ENSRNOG00000008353"; transcript_id "ENSRNOG00000008353_tx_21"; exon_id "8_72845413_72845699_-"; exonnum "6"; txlen "2248";
8	ENSEMBL114_rn	exon	72845413	72845699	0.131572175313614	-	.	gene_id "ENSRNOG00000008353"; transcript_id "ENSRNOG00000008353_tx_22"; exon_id "8_72845413_72845699_-"; exonnum "4"; txlen "1783";
8	ENSEMBL114_rn	exon	72845413	72845699	0.129147581050715	-	.	gene_id "ENSRNOG00000008353"; transcript_id "ENSRNOG00000008353_tx_23"; exon_id "8_72845413_72845699_-"; exonnum "7"; txlen "2688";
8	ENSEMBL114_rn	exon	72845413	72845699	0.125703190116943	-	.	gene_id "ENSRNOG00000008353"; transcript_id "ENSRNOG00000008353_tx_24"; exon_id "8_72845413_72845699_-"; exonnum "6"; txlen "2140";
8	ENSEMBL114_rn	exon	72845413	72845699	0.121602427671859	-	.	gene_id "ENSRNOG00000008353"; transcript_id "ENSRNOG00000008353_tx_25"; exon_id "8_72845413_72845699_-"; exonnum "8"; txlen "2880";
8	ENSEMBL114_rn	exon	72845413	72845699	0.120960703006744	-	.	gene_id "ENSRNOG00000008353"; transcript_id "ENSRNOG00000008353_tx_26"; exon_id "8_72845413_72845699_-"; exonnum "7"; txlen "2332";
8	ENSEMBL114_rn	exon	72845413	72845699	0.120499680253289	-	.	gene_id "ENSRNOG00000008353"; transcript_id "ENSRNOG00000008353_tx_27"; exon_id "8_72845413_72845699_-"; exonnum "5"; txlen "1867";
8	ENSEMBL114_rn	exon	72845413	72845699	0.11338962026878	-	.	gene_id "ENSRNOG00000008353"; transcript_id "ENSRNOG00000008353_tx_29"; exon_id "8_72845413_72845699_-"; exonnum "7"; txlen "2521";
8	ENSEMBL114_rn	exon	72845413	72845699	0.11338962026878	-	.	gene_id "ENSRNOG00000008353"; transcript_id "ENSRNOG00000008353_tx_30"; exon_id "8_72845413_72845699_-"; exonnum "6"; txlen "2248";
8	ENSEMBL114_rn	exon	72845413	72845699	0.11338962026878	-	.	gene_id "ENSRNOG00000008353"; transcript_id "ENSRNOG00000008353_tx_31"; exon_id "8_72845413_72845699_-"; exonnum "8"; txlen "2713";
8	ENSEMBL114_rn	exon	72845413	72845699	0.107091864475545	-	.	gene_id "ENSRNOG00000008353"; transcript_id "ENSRNOG00000008353_tx_32"; exon_id "8_72845413_72845699_-"; exonnum "8"; txlen "2772";
8	ENSEMBL114_rn	exon	72845413	72845699	0.102592940715741	-	.	gene_id "ENSRNOG00000008353"; transcript_id "ENSRNOG00000008353_tx_33"; exon_id "8_72845413_72845699_-"; exonnum "9"; txlen "2964";
8	ENSEMBL114_rn	exon	72845413	72845699	0.0750090089307881	-	.	gene_id "ENSRNOG00000008353"; transcript_id "ENSRNOG00000008353_tx_37"; exon_id "8_72845413_72845699_-"; exonnum "8"; txlen "2605";
8	ENSEMBL114_rn	exon	72845413	72845699	0.0750090089307881	-	.	gene_id "ENSRNOG00000008353"; transcript_id "ENSRNOG00000008353_tx_38"; exon_id "8_72845413_72845699_-"; exonnum "9"; txlen "2797";
8	ENSEMBL114_rn	exon	72845413	72845699	0.0717550559797236	-	.	gene_id "ENSRNOG00000008353"; transcript_id "ENSRNOG00000008353_tx_41"; exon_id "8_72845413_72845699_-"; exonnum "3"; txlen "1548";
8	ENSEMBL114_rn	exon	72845413	72845699	0.0671003060979533	-	.	gene_id "ENSRNOG00000008353"; transcript_id "ENSRNOG00000008353_tx_43"; exon_id "8_72845413_72845699_-"; exonnum "6"; txlen "2415";
8	ENSEMBL114_rn	exon	72845413	72845699	0.0671003060979533	-	.	gene_id "ENSRNOG00000008353"; transcript_id "ENSRNOG00000008353_tx_44"; exon_id "8_72845413_72845699_-"; exonnum "7"; txlen "2499";
8	ENSEMBL114_rn	exon	72845413	72845699	0.0642458059353339	-	.	gene_id "ENSRNOG00000008353"; transcript_id "ENSRNOG00000008353_tx_45"; exon_id "8_72845413_72845699_-"; exonnum "7"; txlen "2332";
8	ENSEMBL114_rn	exon	72845413	72845699	0.0550678336588577	-	.	gene_id "ENSRNOG00000008353"; transcript_id "ENSRNOG00000008353_tx_49"; exon_id "8_72845413_72845699_-"; exonnum "3"; txlen "1629";
8	ENSEMBL114_rn	exon	72845413	72845699	0.0454189190914508	-	.	gene_id "ENSRNOG00000008353"; transcript_id "ENSRNOG00000008353_tx_52"; exon_id "8_72845413_72845699_-"; exonnum "7"; txlen "2749";
8	ENSEMBL114_rn	exon	72845413	72845699	0.0367118891059051	-	.	gene_id "ENSRNOG00000008353"; transcript_id "ENSRNOG00000008353_tx_56"; exon_id "8_72845413_72845699_-"; exonnum "8"; txlen "2567";
8	ENSEMBL114_rn	exon	72845413	72845699	0.0367118891059051	-	.	gene_id "ENSRNOG00000008353"; transcript_id "ENSRNOG00000008353_tx_57"; exon_id "8_72845413_72845699_-"; exonnum "9"; txlen "2759";
8	ENSEMBL114_rn	exon	72845413	72845699	0.0367118891059051	-	.	gene_id "ENSRNOG00000008353"; transcript_id "ENSRNOG00000008353_tx_58"; exon_id "8_72845413_72845699_-"; exonnum "7"; txlen "2294";
8	ENSEMBL114_rn	exon	72845413	72845699	0.00978472999586744	-	.	gene_id "ENSRNOG00000008353"; transcript_id "ENSRNOG00000008353_tx_59"; exon_id "8_72845413_72845699_-"; exonnum "17"; txlen "3664";
8	ensembl	exon	72848274	72848394	0	-	.	gene_id "ENSRNOG00000008353"; gene_version "9"; transcript_id "ENSRNOT00000011109"; transcript_version "7"; exon_number "16"; gene_name "Iqch"; gene_source "ensembl"; gene_biotype "protein_coding"; transcript_name "Iqch-201"; transcript_source "ensembl"; transcript_biotype "protein_coding"; exon_id "ENSRNOE00000078695"; exon_version "1"; tag "Ensembl_canonical";
8	ensembl	CDS	72848274	72848394	0	-	0	gene_id "ENSRNOG00000008353"; gene_version "9"; transcript_id "ENSRNOT00000011109"; transcript_version "7"; exon_number "16"; gene_name "Iqch"; gene_source "ensembl"; gene_biotype "protein_coding"; transcript_name "Iqch-201"; transcript_source "ensembl"; transcript_biotype "protein_coding"; protein_id "ENSRNOP00000011109"; protein_version "6"; tag "Ensembl_canonical";
8	ensembl	exon	72848274	72848394	0	-	.	gene_id "ENSRNOG00000008353"; gene_version "9"; transcript_id "ENSRNOT00000108348"; transcript_version "2"; exon_number "15"; gene_name "Iqch"; gene_source "ensembl"; gene_biotype "protein_coding"; transcript_name "Iqch-204"; transcript_source "ensembl"; transcript_biotype "protein_coding"; exon_id "ENSRNOE00000078695"; exon_version "1";
8	ensembl	CDS	72848274	72848394	0	-	0	gene_id "ENSRNOG00000008353"; gene_version "9"; transcript_id "ENSRNOT00000108348"; transcript_version "2"; exon_number "15"; gene_name "Iqch"; gene_source "ensembl"; gene_biotype "protein_coding"; transcript_name "Iqch-204"; transcript_source "ensembl"; transcript_biotype "protein_coding"; protein_id "ENSRNOP00000081929"; protein_version "1";
8	ensembl	exon	72848274	72848394	0	-	.	gene_id "ENSRNOG00000008353"; gene_version "9"; transcript_id "ENSRNOT00000108674"; transcript_version "2"; exon_number "15"; gene_name "Iqch"; gene_source "ensembl"; gene_biotype "protein_coding"; transcript_name "Iqch-205"; transcript_source "ensembl"; transcript_biotype "protein_coding"; exon_id "ENSRNOE00000078695"; exon_version "1";
8	ensembl	CDS	72848274	72848394	0	-	0	gene_id "ENSRNOG00000008353"; gene_version "9"; transcript_id "ENSRNOT00000108674"; transcript_version "2"; exon_number "15"; gene_name "Iqch"; gene_source "ensembl"; gene_biotype "protein_coding"; transcript_name "Iqch-205"; transcript_source "ensembl"; transcript_biotype "protein_coding"; protein_id "ENSRNOP00000086417"; protein_version "1";
8	ensembl	exon	72848274	72848394	0	-	.	gene_id "ENSRNOG00000008353"; gene_version "9"; transcript_id "ENSRNOT00000098188"; transcript_version "2"; exon_number "16"; gene_name "Iqch"; gene_source "ensembl"; gene_biotype "protein_coding"; transcript_name "Iqch-202"; transcript_source "ensembl"; transcript_biotype "protein_coding"; exon_id "ENSRNOE00000078695"; exon_version "1";
8	ensembl	CDS	72848274	72848394	0	-	0	gene_id "ENSRNOG00000008353"; gene_version "9"; transcript_id "ENSRNOT00000098188"; transcript_version "2"; exon_number "16"; gene_name "Iqch"; gene_source "ensembl"; gene_biotype "protein_coding"; transcript_name "Iqch-202"; transcript_source "ensembl"; transcript_biotype "protein_coding"; protein_id "ENSRNOP00000079586"; protein_version "1";
8	ENSEMBL114_rn	exon	72848274	72848394	0.609685562850014	-	.	gene_id "ENSRNOG00000008353"; transcript_id "ENSRNOG00000008353_tx_11"; exon_id "8_72848274_72848394_-"; exonnum "6"; txlen "2811";
8	ENSEMBL114_rn	exon	72848274	72848394	0.365265724651756	-	.	gene_id "ENSRNOG00000008353"; transcript_id "ENSRNOG00000008353_tx_13"; exon_id "8_72848274_72848394_-"; exonnum "7"; txlen "3003";
8	ENSEMBL114_rn	exon	72848274	72848394	0.256405639918067	-	.	gene_id "ENSRNOG00000008353"; transcript_id "ENSRNOG00000008353_tx_16"; exon_id "8_72848274_72848394_-"; exonnum "4"; txlen "2056";
8	ENSEMBL114_rn	exon	72848274	72848394	0.245951113091519	-	.	gene_id "ENSRNOG00000008353"; transcript_id "ENSRNOG00000008353_tx_17"; exon_id "8_72848274_72848394_-"; exonnum "7"; txlen "2895";
8	ENSEMBL114_rn	exon	72848274	72848394	0.219107505896487	-	.	gene_id "ENSRNOG00000008353"; transcript_id "ENSRNOG00000008353_tx_18"; exon_id "8_72848274_72848394_-"; exonnum "8"; txlen "3087";
8	ENSEMBL114_rn	exon	72848274	72848394	0.203573378439583	-	.	gene_id "ENSRNOG00000008353"; transcript_id "ENSRNOG00000008353_tx_19"; exon_id "8_72848274_72848394_-"; exonnum "5"; txlen "2538";
8	ENSEMBL114_rn	exon	72848274	72848394	0.141830655852379	-	.	gene_id "ENSRNOG00000008353"; transcript_id "ENSRNOG00000008353_tx_20"; exon_id "8_72848274_72848394_-"; exonnum "6"; txlen "2622";
8	ENSEMBL114_rn	exon	72848274	72848394	0.13362675420101	-	.	gene_id "ENSRNOG00000008353"; transcript_id "ENSRNOG00000008353_tx_21"; exon_id "8_72848274_72848394_-"; exonnum "5"; txlen "2248";
8	ENSEMBL114_rn	exon	72848274	72848394	0.131572175313614	-	.	gene_id "ENSRNOG00000008353"; transcript_id "ENSRNOG00000008353_tx_22"; exon_id "8_72848274_72848394_-"; exonnum "3"; txlen "1783";
8	ENSEMBL114_rn	exon	72848274	72848394	0.129147581050715	-	.	gene_id "ENSRNOG00000008353"; transcript_id "ENSRNOG00000008353_tx_23"; exon_id "8_72848274_72848394_-"; exonnum "6"; txlen "2688";
8	ENSEMBL114_rn	exon	72848274	72848394	0.125703190116943	-	.	gene_id "ENSRNOG00000008353"; transcript_id "ENSRNOG00000008353_tx_24"; exon_id "8_72848274_72848394_-"; exonnum "5"; txlen "2140";
8	ENSEMBL114_rn	exon	72848274	72848394	0.121602427671859	-	.	gene_id "ENSRNOG00000008353"; transcript_id "ENSRNOG00000008353_tx_25"; exon_id "8_72848274_72848394_-"; exonnum "7"; txlen "2880";
8	ENSEMBL114_rn	exon	72848274	72848394	0.120960703006744	-	.	gene_id "ENSRNOG00000008353"; transcript_id "ENSRNOG00000008353_tx_26"; exon_id "8_72848274_72848394_-"; exonnum "6"; txlen "2332";
8	ENSEMBL114_rn	exon	72848274	72848394	0.120499680253289	-	.	gene_id "ENSRNOG00000008353"; transcript_id "ENSRNOG00000008353_tx_27"; exon_id "8_72848274_72848394_-"; exonnum "4"; txlen "1867";
8	ENSEMBL114_rn	exon	72848274	72848394	0.11338962026878	-	.	gene_id "ENSRNOG00000008353"; transcript_id "ENSRNOG00000008353_tx_29"; exon_id "8_72848274_72848394_-"; exonnum "6"; txlen "2521";
8	ENSEMBL114_rn	exon	72848274	72848394	0.11338962026878	-	.	gene_id "ENSRNOG00000008353"; transcript_id "ENSRNOG00000008353_tx_30"; exon_id "8_72848274_72848394_-"; exonnum "5"; txlen "2248";
8	ENSEMBL114_rn	exon	72848274	72848394	0.11338962026878	-	.	gene_id "ENSRNOG00000008353"; transcript_id "ENSRNOG00000008353_tx_31"; exon_id "8_72848274_72848394_-"; exonnum "7"; txlen "2713";
8	ENSEMBL114_rn	exon	72848274	72848394	0.107091864475545	-	.	gene_id "ENSRNOG00000008353"; transcript_id "ENSRNOG00000008353_tx_32"; exon_id "8_72848274_72848394_-"; exonnum "7"; txlen "2772";
8	ENSEMBL114_rn	exon	72848274	72848394	0.102592940715741	-	.	gene_id "ENSRNOG00000008353"; transcript_id "ENSRNOG00000008353_tx_33"; exon_id "8_72848274_72848394_-"; exonnum "8"; txlen "2964";
8	ENSEMBL114_rn	exon	72848274	72848394	0.0750090089307881	-	.	gene_id "ENSRNOG00000008353"; transcript_id "ENSRNOG00000008353_tx_37"; exon_id "8_72848274_72848394_-"; exonnum "7"; txlen "2605";
8	ENSEMBL114_rn	exon	72848274	72848394	0.0750090089307881	-	.	gene_id "ENSRNOG00000008353"; transcript_id "ENSRNOG00000008353_tx_38"; exon_id "8_72848274_72848394_-"; exonnum "8"; txlen "2797";
8	ENSEMBL114_rn	exon	72848274	72848394	0.0717550559797236	-	.	gene_id "ENSRNOG00000008353"; transcript_id "ENSRNOG00000008353_tx_41"; exon_id "8_72848274_72848394_-"; exonnum "2"; txlen "1548";
8	ENSEMBL114_rn	exon	72848274	72848394	0.0671003060979533	-	.	gene_id "ENSRNOG00000008353"; transcript_id "ENSRNOG00000008353_tx_43"; exon_id "8_72848274_72848394_-"; exonnum "5"; txlen "2415";
8	ENSEMBL114_rn	exon	72848274	72848394	0.0671003060979533	-	.	gene_id "ENSRNOG00000008353"; transcript_id "ENSRNOG00000008353_tx_44"; exon_id "8_72848274_72848394_-"; exonnum "6"; txlen "2499";
8	ENSEMBL114_rn	exon	72848274	72848394	0.0642458059353339	-	.	gene_id "ENSRNOG00000008353"; transcript_id "ENSRNOG00000008353_tx_45"; exon_id "8_72848274_72848394_-"; exonnum "6"; txlen "2332";
8	ENSEMBL114_rn	exon	72848274	72848394	0.0550678336588577	-	.	gene_id "ENSRNOG00000008353"; transcript_id "ENSRNOG00000008353_tx_49"; exon_id "8_72848274_72848394_-"; exonnum "2"; txlen "1629";
8	ENSEMBL114_rn	exon	72848274	72848394	0.0454189190914508	-	.	gene_id "ENSRNOG00000008353"; transcript_id "ENSRNOG00000008353_tx_52"; exon_id "8_72848274_72848394_-"; exonnum "6"; txlen "2749";
8	ENSEMBL114_rn	exon	72848274	72848394	0.0367118891059051	-	.	gene_id "ENSRNOG00000008353"; transcript_id "ENSRNOG00000008353_tx_56"; exon_id "8_72848274_72848394_-"; exonnum "7"; txlen "2567";
8	ENSEMBL114_rn	exon	72848274	72848394	0.0367118891059051	-	.	gene_id "ENSRNOG00000008353"; transcript_id "ENSRNOG00000008353_tx_57"; exon_id "8_72848274_72848394_-"; exonnum "8"; txlen "2759";
8	ENSEMBL114_rn	exon	72848274	72848394	0.0367118891059051	-	.	gene_id "ENSRNOG00000008353"; transcript_id "ENSRNOG00000008353_tx_58"; exon_id "8_72848274_72848394_-"; exonnum "6"; txlen "2294";
8	ENSEMBL114_rn	exon	72848274	72848394	0.00978472999586744	-	.	gene_id "ENSRNOG00000008353"; transcript_id "ENSRNOG00000008353_tx_59"; exon_id "8_72848274_72848394_-"; exonnum "16"; txlen "3664";
8	sraer114_ss	exon	72848673	72848960	0.0550678336588577	-	.	gene_id "ENSRNOG00000008353"; transcript_id "ENSRNOG00000008353_tx_49"; exon_id "8_72848673_72848960_-"; exonnum "1"; txlen "1629";
8	sraer114_ss	exon	72848684	72848890	0.0717550559797236	-	.	gene_id "ENSRNOG00000008353"; transcript_id "ENSRNOG00000008353_tx_41"; exon_id "8_72848684_72848890_-"; exonnum "1"; txlen "1548";
8	sraer114_es	exon	72849050	72849163	0.0417180558021649	-	.	gene_id "ENSRNOG00000008353"; transcript_id "ENSRNOG00000008353_tx_53"; exon_id "8_72849050_72849163_-"; exonnum "6"; txlen "1584";
8	sraer114_es	exon	72849050	72849163	0.0417180558021649	-	.	gene_id "ENSRNOG00000008353"; transcript_id "ENSRNOG00000008353_tx_54"; exon_id "8_72849050_72849163_-"; exonnum "4"; txlen "829";
8	sraer114_es	exon	72849050	72849163	0.0417180558021649	-	.	gene_id "ENSRNOG00000008353"; transcript_id "ENSRNOG00000008353_tx_55"; exon_id "8_72849050_72849163_-"; exonnum "5"; txlen "913";
8	ensembl	exon	72861335	72861526	0	-	.	gene_id "ENSRNOG00000008353"; gene_version "9"; transcript_id "ENSRNOT00000011109"; transcript_version "7"; exon_number "15"; gene_name "Iqch"; gene_source "ensembl"; gene_biotype "protein_coding"; transcript_name "Iqch-201"; transcript_source "ensembl"; transcript_biotype "protein_coding"; exon_id "ENSRNOE00000078645"; exon_version "1"; tag "Ensembl_canonical";
8	ensembl	CDS	72861335	72861526	0	-	0	gene_id "ENSRNOG00000008353"; gene_version "9"; transcript_id "ENSRNOT00000011109"; transcript_version "7"; exon_number "15"; gene_name "Iqch"; gene_source "ensembl"; gene_biotype "protein_coding"; transcript_name "Iqch-201"; transcript_source "ensembl"; transcript_biotype "protein_coding"; protein_id "ENSRNOP00000011109"; protein_version "6"; tag "Ensembl_canonical";
8	ensembl	exon	72861335	72861526	0	-	.	gene_id "ENSRNOG00000008353"; gene_version "9"; transcript_id "ENSRNOT00000108348"; transcript_version "2"; exon_number "14"; gene_name "Iqch"; gene_source "ensembl"; gene_biotype "protein_coding"; transcript_name "Iqch-204"; transcript_source "ensembl"; transcript_biotype "protein_coding"; exon_id "ENSRNOE00000078645"; exon_version "1";
8	ensembl	CDS	72861335	72861526	0	-	0	gene_id "ENSRNOG00000008353"; gene_version "9"; transcript_id "ENSRNOT00000108348"; transcript_version "2"; exon_number "14"; gene_name "Iqch"; gene_source "ensembl"; gene_biotype "protein_coding"; transcript_name "Iqch-204"; transcript_source "ensembl"; transcript_biotype "protein_coding"; protein_id "ENSRNOP00000081929"; protein_version "1";
8	ensembl	exon	72861335	72861526	0	-	.	gene_id "ENSRNOG00000008353"; gene_version "9"; transcript_id "ENSRNOT00000108674"; transcript_version "2"; exon_number "14"; gene_name "Iqch"; gene_source "ensembl"; gene_biotype "protein_coding"; transcript_name "Iqch-205"; transcript_source "ensembl"; transcript_biotype "protein_coding"; exon_id "ENSRNOE00000078645"; exon_version "1";
8	ensembl	CDS	72861335	72861526	0	-	0	gene_id "ENSRNOG00000008353"; gene_version "9"; transcript_id "ENSRNOT00000108674"; transcript_version "2"; exon_number "14"; gene_name "Iqch"; gene_source "ensembl"; gene_biotype "protein_coding"; transcript_name "Iqch-205"; transcript_source "ensembl"; transcript_biotype "protein_coding"; protein_id "ENSRNOP00000086417"; protein_version "1";
8	ensembl	exon	72861335	72861526	0	-	.	gene_id "ENSRNOG00000008353"; gene_version "9"; transcript_id "ENSRNOT00000098188"; transcript_version "2"; exon_number "15"; gene_name "Iqch"; gene_source "ensembl"; gene_biotype "protein_coding"; transcript_name "Iqch-202"; transcript_source "ensembl"; transcript_biotype "protein_coding"; exon_id "ENSRNOE00000078645"; exon_version "1";
8	ensembl	CDS	72861335	72861526	0	-	0	gene_id "ENSRNOG00000008353"; gene_version "9"; transcript_id "ENSRNOT00000098188"; transcript_version "2"; exon_number "15"; gene_name "Iqch"; gene_source "ensembl"; gene_biotype "protein_coding"; transcript_name "Iqch-202"; transcript_source "ensembl"; transcript_biotype "protein_coding"; protein_id "ENSRNOP00000079586"; protein_version "1";
8	ensembl	exon	72861335	72861526	0	-	.	gene_id "ENSRNOG00000008353"; gene_version "9"; transcript_id "ENSRNOT00000100995"; transcript_version "2"; exon_number "15"; gene_name "Iqch"; gene_source "ensembl"; gene_biotype "protein_coding"; transcript_name "Iqch-203"; transcript_source "ensembl"; transcript_biotype "protein_coding"; exon_id "ENSRNOE00000078645"; exon_version "1";
8	ensembl	CDS	72861335	72861526	0	-	0	gene_id "ENSRNOG00000008353"; gene_version "9"; transcript_id "ENSRNOT00000100995"; transcript_version "2"; exon_number "15"; gene_name "Iqch"; gene_source "ensembl"; gene_biotype "protein_coding"; transcript_name "Iqch-203"; transcript_source "ensembl"; transcript_biotype "protein_coding"; protein_id "ENSRNOP00000084582"; protein_version "1";
8	ENSEMBL114_rn	exon	72861335	72861526	0.365265724651756	-	.	gene_id "ENSRNOG00000008353"; transcript_id "ENSRNOG00000008353_tx_13"; exon_id "8_72861335_72861526_-"; exonnum "6"; txlen "3003";
8	ENSEMBL114_rn	exon	72861335	72861526	0.219107505896487	-	.	gene_id "ENSRNOG00000008353"; transcript_id "ENSRNOG00000008353_tx_18"; exon_id "8_72861335_72861526_-"; exonnum "7"; txlen "3087";
8	ENSEMBL114_rn	exon	72861335	72861526	0.13362675420101	-	.	gene_id "ENSRNOG00000008353"; transcript_id "ENSRNOG00000008353_tx_21"; exon_id "8_72861335_72861526_-"; exonnum "4"; txlen "2248";
8	ENSEMBL114_rn	exon	72861335	72861526	0.121602427671859	-	.	gene_id "ENSRNOG00000008353"; transcript_id "ENSRNOG00000008353_tx_25"; exon_id "8_72861335_72861526_-"; exonnum "6"; txlen "2880";
8	ENSEMBL114_rn	exon	72861335	72861526	0.120960703006744	-	.	gene_id "ENSRNOG00000008353"; transcript_id "ENSRNOG00000008353_tx_26"; exon_id "8_72861335_72861526_-"; exonnum "5"; txlen "2332";
8	ENSEMBL114_rn	exon	72861335	72861526	0.11338962026878	-	.	gene_id "ENSRNOG00000008353"; transcript_id "ENSRNOG00000008353_tx_31"; exon_id "8_72861335_72861526_-"; exonnum "6"; txlen "2713";
8	ENSEMBL114_rn	exon	72861335	72861526	0.102592940715741	-	.	gene_id "ENSRNOG00000008353"; transcript_id "ENSRNOG00000008353_tx_33"; exon_id "8_72861335_72861526_-"; exonnum "7"; txlen "2964";
8	ENSEMBL114_rn	exon	72861335	72861526	0.0750090089307881	-	.	gene_id "ENSRNOG00000008353"; transcript_id "ENSRNOG00000008353_tx_38"; exon_id "8_72861335_72861526_-"; exonnum "7"; txlen "2797";
8	ENSEMBL114_rn	exon	72861335	72861526	0.0367118891059051	-	.	gene_id "ENSRNOG00000008353"; transcript_id "ENSRNOG00000008353_tx_57"; exon_id "8_72861335_72861526_-"; exonnum "7"; txlen "2759";
8	ENSEMBL114_rn	exon	72861335	72861526	0.00978472999586744	-	.	gene_id "ENSRNOG00000008353"; transcript_id "ENSRNOG00000008353_tx_59"; exon_id "8_72861335_72861526_-"; exonnum "15"; txlen "3664";
8	ensembl	exon	72866121	72866393	0	-	.	gene_id "ENSRNOG00000008353"; gene_version "9"; transcript_id "ENSRNOT00000011109"; transcript_version "7"; exon_number "14"; gene_name "Iqch"; gene_source "ensembl"; gene_biotype "protein_coding"; transcript_name "Iqch-201"; transcript_source "ensembl"; transcript_biotype "protein_coding"; exon_id "ENSRNOE00000078596"; exon_version "1"; tag "Ensembl_canonical";
8	ensembl	CDS	72866121	72866393	0	-	0	gene_id "ENSRNOG00000008353"; gene_version "9"; transcript_id "ENSRNOT00000011109"; transcript_version "7"; exon_number "14"; gene_name "Iqch"; gene_source "ensembl"; gene_biotype "protein_coding"; transcript_name "Iqch-201"; transcript_source "ensembl"; transcript_biotype "protein_coding"; protein_id "ENSRNOP00000011109"; protein_version "6"; tag "Ensembl_canonical";
8	ensembl	exon	72866121	72866393	0	-	.	gene_id "ENSRNOG00000008353"; gene_version "9"; transcript_id "ENSRNOT00000108348"; transcript_version "2"; exon_number "13"; gene_name "Iqch"; gene_source "ensembl"; gene_biotype "protein_coding"; transcript_name "Iqch-204"; transcript_source "ensembl"; transcript_biotype "protein_coding"; exon_id "ENSRNOE00000078596"; exon_version "1";
8	ensembl	CDS	72866121	72866393	0	-	0	gene_id "ENSRNOG00000008353"; gene_version "9"; transcript_id "ENSRNOT00000108348"; transcript_version "2"; exon_number "13"; gene_name "Iqch"; gene_source "ensembl"; gene_biotype "protein_coding"; transcript_name "Iqch-204"; transcript_source "ensembl"; transcript_biotype "protein_coding"; protein_id "ENSRNOP00000081929"; protein_version "1";
8	ensembl	exon	72866121	72866393	0	-	.	gene_id "ENSRNOG00000008353"; gene_version "9"; transcript_id "ENSRNOT00000108674"; transcript_version "2"; exon_number "13"; gene_name "Iqch"; gene_source "ensembl"; gene_biotype "protein_coding"; transcript_name "Iqch-205"; transcript_source "ensembl"; transcript_biotype "protein_coding"; exon_id "ENSRNOE00000078596"; exon_version "1";
8	ensembl	CDS	72866121	72866393	0	-	0	gene_id "ENSRNOG00000008353"; gene_version "9"; transcript_id "ENSRNOT00000108674"; transcript_version "2"; exon_number "13"; gene_name "Iqch"; gene_source "ensembl"; gene_biotype "protein_coding"; transcript_name "Iqch-205"; transcript_source "ensembl"; transcript_biotype "protein_coding"; protein_id "ENSRNOP00000086417"; protein_version "1";
8	ensembl	exon	72866121	72866393	0	-	.	gene_id "ENSRNOG00000008353"; gene_version "9"; transcript_id "ENSRNOT00000098188"; transcript_version "2"; exon_number "14"; gene_name "Iqch"; gene_source "ensembl"; gene_biotype "protein_coding"; transcript_name "Iqch-202"; transcript_source "ensembl"; transcript_biotype "protein_coding"; exon_id "ENSRNOE00000078596"; exon_version "1";
8	ensembl	CDS	72866121	72866393	0	-	0	gene_id "ENSRNOG00000008353"; gene_version "9"; transcript_id "ENSRNOT00000098188"; transcript_version "2"; exon_number "14"; gene_name "Iqch"; gene_source "ensembl"; gene_biotype "protein_coding"; transcript_name "Iqch-202"; transcript_source "ensembl"; transcript_biotype "protein_coding"; protein_id "ENSRNOP00000079586"; protein_version "1";
8	ensembl	exon	72866121	72866393	0	-	.	gene_id "ENSRNOG00000008353"; gene_version "9"; transcript_id "ENSRNOT00000100995"; transcript_version "2"; exon_number "14"; gene_name "Iqch"; gene_source "ensembl"; gene_biotype "protein_coding"; transcript_name "Iqch-203"; transcript_source "ensembl"; transcript_biotype "protein_coding"; exon_id "ENSRNOE00000078596"; exon_version "1";
8	ensembl	CDS	72866121	72866393	0	-	0	gene_id "ENSRNOG00000008353"; gene_version "9"; transcript_id "ENSRNOT00000100995"; transcript_version "2"; exon_number "14"; gene_name "Iqch"; gene_source "ensembl"; gene_biotype "protein_coding"; transcript_name "Iqch-203"; transcript_source "ensembl"; transcript_biotype "protein_coding"; protein_id "ENSRNOP00000084582"; protein_version "1";
8	ENSEMBL114_rn	exon	72866121	72866393	0.609685562850014	-	.	gene_id "ENSRNOG00000008353"; transcript_id "ENSRNOG00000008353_tx_11"; exon_id "8_72866121_72866393_-"; exonnum "5"; txlen "2811";
8	ENSEMBL114_rn	exon	72866121	72866393	0.365265724651756	-	.	gene_id "ENSRNOG00000008353"; transcript_id "ENSRNOG00000008353_tx_13"; exon_id "8_72866121_72866393_-"; exonnum "5"; txlen "3003";
8	ENSEMBL114_rn	exon	72866121	72866393	0.256405639918067	-	.	gene_id "ENSRNOG00000008353"; transcript_id "ENSRNOG00000008353_tx_16"; exon_id "8_72866121_72866393_-"; exonnum "3"; txlen "2056";
8	ENSEMBL114_rn	exon	72866121	72866393	0.245951113091519	-	.	gene_id "ENSRNOG00000008353"; transcript_id "ENSRNOG00000008353_tx_17"; exon_id "8_72866121_72866393_-"; exonnum "6"; txlen "2895";
8	ENSEMBL114_rn	exon	72866121	72866393	0.219107505896487	-	.	gene_id "ENSRNOG00000008353"; transcript_id "ENSRNOG00000008353_tx_18"; exon_id "8_72866121_72866393_-"; exonnum "6"; txlen "3087";
8	ENSEMBL114_rn	exon	72866121	72866393	0.13362675420101	-	.	gene_id "ENSRNOG00000008353"; transcript_id "ENSRNOG00000008353_tx_21"; exon_id "8_72866121_72866393_-"; exonnum "3"; txlen "2248";
8	ENSEMBL114_rn	exon	72866121	72866393	0.129147581050715	-	.	gene_id "ENSRNOG00000008353"; transcript_id "ENSRNOG00000008353_tx_23"; exon_id "8_72866121_72866393_-"; exonnum "5"; txlen "2688";
8	ENSEMBL114_rn	exon	72866121	72866393	0.125703190116943	-	.	gene_id "ENSRNOG00000008353"; transcript_id "ENSRNOG00000008353_tx_24"; exon_id "8_72866121_72866393_-"; exonnum "4"; txlen "2140";
8	ENSEMBL114_rn	exon	72866121	72866393	0.121602427671859	-	.	gene_id "ENSRNOG00000008353"; transcript_id "ENSRNOG00000008353_tx_25"; exon_id "8_72866121_72866393_-"; exonnum "5"; txlen "2880";
8	ENSEMBL114_rn	exon	72866121	72866393	0.120960703006744	-	.	gene_id "ENSRNOG00000008353"; transcript_id "ENSRNOG00000008353_tx_26"; exon_id "8_72866121_72866393_-"; exonnum "4"; txlen "2332";
8	ENSEMBL114_rn	exon	72866121	72866393	0.11338962026878	-	.	gene_id "ENSRNOG00000008353"; transcript_id "ENSRNOG00000008353_tx_29"; exon_id "8_72866121_72866393_-"; exonnum "5"; txlen "2521";
8	ENSEMBL114_rn	exon	72866121	72866393	0.11338962026878	-	.	gene_id "ENSRNOG00000008353"; transcript_id "ENSRNOG00000008353_tx_31"; exon_id "8_72866121_72866393_-"; exonnum "5"; txlen "2713";
8	ENSEMBL114_rn	exon	72866121	72866393	0.107091864475545	-	.	gene_id "ENSRNOG00000008353"; transcript_id "ENSRNOG00000008353_tx_32"; exon_id "8_72866121_72866393_-"; exonnum "6"; txlen "2772";
8	ENSEMBL114_rn	exon	72866121	72866393	0.102592940715741	-	.	gene_id "ENSRNOG00000008353"; transcript_id "ENSRNOG00000008353_tx_33"; exon_id "8_72866121_72866393_-"; exonnum "6"; txlen "2964";
8	ENSEMBL114_rn	exon	72866121	72866393	0.0750090089307881	-	.	gene_id "ENSRNOG00000008353"; transcript_id "ENSRNOG00000008353_tx_37"; exon_id "8_72866121_72866393_-"; exonnum "6"; txlen "2605";
8	ENSEMBL114_rn	exon	72866121	72866393	0.0750090089307881	-	.	gene_id "ENSRNOG00000008353"; transcript_id "ENSRNOG00000008353_tx_38"; exon_id "8_72866121_72866393_-"; exonnum "6"; txlen "2797";
8	ENSEMBL114_rn	exon	72866121	72866393	0.0454189190914508	-	.	gene_id "ENSRNOG00000008353"; transcript_id "ENSRNOG00000008353_tx_52"; exon_id "8_72866121_72866393_-"; exonnum "5"; txlen "2749";
8	ENSEMBL114_rn	exon	72866121	72866393	0.0417180558021649	-	.	gene_id "ENSRNOG00000008353"; transcript_id "ENSRNOG00000008353_tx_53"; exon_id "8_72866121_72866393_-"; exonnum "5"; txlen "1584";
8	ENSEMBL114_rn	exon	72866121	72866393	0.0417180558021649	-	.	gene_id "ENSRNOG00000008353"; transcript_id "ENSRNOG00000008353_tx_54"; exon_id "8_72866121_72866393_-"; exonnum "3"; txlen "829";
8	ENSEMBL114_rn	exon	72866121	72866393	0.0417180558021649	-	.	gene_id "ENSRNOG00000008353"; transcript_id "ENSRNOG00000008353_tx_55"; exon_id "8_72866121_72866393_-"; exonnum "4"; txlen "913";
8	ENSEMBL114_rn	exon	72866121	72866393	0.0367118891059051	-	.	gene_id "ENSRNOG00000008353"; transcript_id "ENSRNOG00000008353_tx_56"; exon_id "8_72866121_72866393_-"; exonnum "6"; txlen "2567";
8	ENSEMBL114_rn	exon	72866121	72866393	0.0367118891059051	-	.	gene_id "ENSRNOG00000008353"; transcript_id "ENSRNOG00000008353_tx_57"; exon_id "8_72866121_72866393_-"; exonnum "6"; txlen "2759";
8	ENSEMBL114_rn	exon	72866121	72866393	0.00978472999586744	-	.	gene_id "ENSRNOG00000008353"; transcript_id "ENSRNOG00000008353_tx_59"; exon_id "8_72866121_72866393_-"; exonnum "14"; txlen "3664";
8	ensembl	exon	72875386	72875561	0	-	.	gene_id "ENSRNOG00000008353"; gene_version "9"; transcript_id "ENSRNOT00000011109"; transcript_version "7"; exon_number "13"; gene_name "Iqch"; gene_source "ensembl"; gene_biotype "protein_coding"; transcript_name "Iqch-201"; transcript_source "ensembl"; transcript_biotype "protein_coding"; exon_id "ENSRNOE00000078557"; exon_version "1"; tag "Ensembl_canonical";
8	ensembl	CDS	72875386	72875561	0	-	2	gene_id "ENSRNOG00000008353"; gene_version "9"; transcript_id "ENSRNOT00000011109"; transcript_version "7"; exon_number "13"; gene_name "Iqch"; gene_source "ensembl"; gene_biotype "protein_coding"; transcript_name "Iqch-201"; transcript_source "ensembl"; transcript_biotype "protein_coding"; protein_id "ENSRNOP00000011109"; protein_version "6"; tag "Ensembl_canonical";
8	ensembl	exon	72875386	72875561	0	-	.	gene_id "ENSRNOG00000008353"; gene_version "9"; transcript_id "ENSRNOT00000108348"; transcript_version "2"; exon_number "12"; gene_name "Iqch"; gene_source "ensembl"; gene_biotype "protein_coding"; transcript_name "Iqch-204"; transcript_source "ensembl"; transcript_biotype "protein_coding"; exon_id "ENSRNOE00000078557"; exon_version "1";
8	ensembl	CDS	72875386	72875561	0	-	2	gene_id "ENSRNOG00000008353"; gene_version "9"; transcript_id "ENSRNOT00000108348"; transcript_version "2"; exon_number "12"; gene_name "Iqch"; gene_source "ensembl"; gene_biotype "protein_coding"; transcript_name "Iqch-204"; transcript_source "ensembl"; transcript_biotype "protein_coding"; protein_id "ENSRNOP00000081929"; protein_version "1";
8	ensembl	exon	72875386	72875561	0	-	.	gene_id "ENSRNOG00000008353"; gene_version "9"; transcript_id "ENSRNOT00000108674"; transcript_version "2"; exon_number "12"; gene_name "Iqch"; gene_source "ensembl"; gene_biotype "protein_coding"; transcript_name "Iqch-205"; transcript_source "ensembl"; transcript_biotype "protein_coding"; exon_id "ENSRNOE00000078557"; exon_version "1";
8	ensembl	CDS	72875386	72875561	0	-	2	gene_id "ENSRNOG00000008353"; gene_version "9"; transcript_id "ENSRNOT00000108674"; transcript_version "2"; exon_number "12"; gene_name "Iqch"; gene_source "ensembl"; gene_biotype "protein_coding"; transcript_name "Iqch-205"; transcript_source "ensembl"; transcript_biotype "protein_coding"; protein_id "ENSRNOP00000086417"; protein_version "1";
8	ensembl	exon	72875386	72875561	0	-	.	gene_id "ENSRNOG00000008353"; gene_version "9"; transcript_id "ENSRNOT00000098188"; transcript_version "2"; exon_number "13"; gene_name "Iqch"; gene_source "ensembl"; gene_biotype "protein_coding"; transcript_name "Iqch-202"; transcript_source "ensembl"; transcript_biotype "protein_coding"; exon_id "ENSRNOE00000078557"; exon_version "1";
8	ensembl	CDS	72875386	72875561	0	-	2	gene_id "ENSRNOG00000008353"; gene_version "9"; transcript_id "ENSRNOT00000098188"; transcript_version "2"; exon_number "13"; gene_name "Iqch"; gene_source "ensembl"; gene_biotype "protein_coding"; transcript_name "Iqch-202"; transcript_source "ensembl"; transcript_biotype "protein_coding"; protein_id "ENSRNOP00000079586"; protein_version "1";
8	ensembl	exon	72875386	72875561	0	-	.	gene_id "ENSRNOG00000008353"; gene_version "9"; transcript_id "ENSRNOT00000100995"; transcript_version "2"; exon_number "13"; gene_name "Iqch"; gene_source "ensembl"; gene_biotype "protein_coding"; transcript_name "Iqch-203"; transcript_source "ensembl"; transcript_biotype "protein_coding"; exon_id "ENSRNOE00000078557"; exon_version "1";
8	ensembl	CDS	72875386	72875561	0	-	2	gene_id "ENSRNOG00000008353"; gene_version "9"; transcript_id "ENSRNOT00000100995"; transcript_version "2"; exon_number "13"; gene_name "Iqch"; gene_source "ensembl"; gene_biotype "protein_coding"; transcript_name "Iqch-203"; transcript_source "ensembl"; transcript_biotype "protein_coding"; protein_id "ENSRNOP00000084582"; protein_version "1";
8	ENSEMBL114_rn	exon	72875386	72875561	0.609685562850014	-	.	gene_id "ENSRNOG00000008353"; transcript_id "ENSRNOG00000008353_tx_11"; exon_id "8_72875386_72875561_-"; exonnum "4"; txlen "2811";
8	ENSEMBL114_rn	exon	72875386	72875561	0.365265724651756	-	.	gene_id "ENSRNOG00000008353"; transcript_id "ENSRNOG00000008353_tx_13"; exon_id "8_72875386_72875561_-"; exonnum "4"; txlen "3003";
8	ENSEMBL114_rn	exon	72875386	72875561	0.256405639918067	-	.	gene_id "ENSRNOG00000008353"; transcript_id "ENSRNOG00000008353_tx_16"; exon_id "8_72875386_72875561_-"; exonnum "2"; txlen "2056";
8	ENSEMBL114_rn	exon	72875386	72875561	0.245951113091519	-	.	gene_id "ENSRNOG00000008353"; transcript_id "ENSRNOG00000008353_tx_17"; exon_id "8_72875386_72875561_-"; exonnum "5"; txlen "2895";
8	ENSEMBL114_rn	exon	72875386	72875561	0.219107505896487	-	.	gene_id "ENSRNOG00000008353"; transcript_id "ENSRNOG00000008353_tx_18"; exon_id "8_72875386_72875561_-"; exonnum "5"; txlen "3087";
8	ENSEMBL114_rn	exon	72875386	72875561	0.203573378439583	-	.	gene_id "ENSRNOG00000008353"; transcript_id "ENSRNOG00000008353_tx_19"; exon_id "8_72875386_72875561_-"; exonnum "4"; txlen "2538";
8	ENSEMBL114_rn	exon	72875386	72875561	0.141830655852379	-	.	gene_id "ENSRNOG00000008353"; transcript_id "ENSRNOG00000008353_tx_20"; exon_id "8_72875386_72875561_-"; exonnum "5"; txlen "2622";
8	ENSEMBL114_rn	exon	72875386	72875561	0.13362675420101	-	.	gene_id "ENSRNOG00000008353"; transcript_id "ENSRNOG00000008353_tx_21"; exon_id "8_72875386_72875561_-"; exonnum "2"; txlen "2248";
8	ENSEMBL114_rn	exon	72875386	72875561	0.131572175313614	-	.	gene_id "ENSRNOG00000008353"; transcript_id "ENSRNOG00000008353_tx_22"; exon_id "8_72875386_72875561_-"; exonnum "2"; txlen "1783";
8	ENSEMBL114_rn	exon	72875386	72875561	0.129147581050715	-	.	gene_id "ENSRNOG00000008353"; transcript_id "ENSRNOG00000008353_tx_23"; exon_id "8_72875386_72875561_-"; exonnum "4"; txlen "2688";
8	ENSEMBL114_rn	exon	72875386	72875561	0.125703190116943	-	.	gene_id "ENSRNOG00000008353"; transcript_id "ENSRNOG00000008353_tx_24"; exon_id "8_72875386_72875561_-"; exonnum "3"; txlen "2140";
8	ENSEMBL114_rn	exon	72875386	72875561	0.121602427671859	-	.	gene_id "ENSRNOG00000008353"; transcript_id "ENSRNOG00000008353_tx_25"; exon_id "8_72875386_72875561_-"; exonnum "4"; txlen "2880";
8	ENSEMBL114_rn	exon	72875386	72875561	0.120960703006744	-	.	gene_id "ENSRNOG00000008353"; transcript_id "ENSRNOG00000008353_tx_26"; exon_id "8_72875386_72875561_-"; exonnum "3"; txlen "2332";
8	ENSEMBL114_rn	exon	72875386	72875561	0.120499680253289	-	.	gene_id "ENSRNOG00000008353"; transcript_id "ENSRNOG00000008353_tx_27"; exon_id "8_72875386_72875561_-"; exonnum "3"; txlen "1867";
8	ENSEMBL114_rn	exon	72875386	72875561	0.11338962026878	-	.	gene_id "ENSRNOG00000008353"; transcript_id "ENSRNOG00000008353_tx_29"; exon_id "8_72875386_72875561_-"; exonnum "4"; txlen "2521";
8	ENSEMBL114_rn	exon	72875386	72875561	0.11338962026878	-	.	gene_id "ENSRNOG00000008353"; transcript_id "ENSRNOG00000008353_tx_30"; exon_id "8_72875386_72875561_-"; exonnum "4"; txlen "2248";
8	ENSEMBL114_rn	exon	72875386	72875561	0.11338962026878	-	.	gene_id "ENSRNOG00000008353"; transcript_id "ENSRNOG00000008353_tx_31"; exon_id "8_72875386_72875561_-"; exonnum "4"; txlen "2713";
8	ENSEMBL114_rn	exon	72875386	72875561	0.107091864475545	-	.	gene_id "ENSRNOG00000008353"; transcript_id "ENSRNOG00000008353_tx_32"; exon_id "8_72875386_72875561_-"; exonnum "5"; txlen "2772";
8	ENSEMBL114_rn	exon	72875386	72875561	0.102592940715741	-	.	gene_id "ENSRNOG00000008353"; transcript_id "ENSRNOG00000008353_tx_33"; exon_id "8_72875386_72875561_-"; exonnum "5"; txlen "2964";
8	ENSEMBL114_rn	exon	72875386	72875561	0.0750090089307881	-	.	gene_id "ENSRNOG00000008353"; transcript_id "ENSRNOG00000008353_tx_37"; exon_id "8_72875386_72875561_-"; exonnum "5"; txlen "2605";
8	ENSEMBL114_rn	exon	72875386	72875561	0.0750090089307881	-	.	gene_id "ENSRNOG00000008353"; transcript_id "ENSRNOG00000008353_tx_38"; exon_id "8_72875386_72875561_-"; exonnum "5"; txlen "2797";
8	ENSEMBL114_rn	exon	72875386	72875561	0.0671003060979533	-	.	gene_id "ENSRNOG00000008353"; transcript_id "ENSRNOG00000008353_tx_43"; exon_id "8_72875386_72875561_-"; exonnum "4"; txlen "2415";
8	ENSEMBL114_rn	exon	72875386	72875561	0.0671003060979533	-	.	gene_id "ENSRNOG00000008353"; transcript_id "ENSRNOG00000008353_tx_44"; exon_id "8_72875386_72875561_-"; exonnum "5"; txlen "2499";
8	ENSEMBL114_rn	exon	72875386	72875561	0.0642458059353339	-	.	gene_id "ENSRNOG00000008353"; transcript_id "ENSRNOG00000008353_tx_45"; exon_id "8_72875386_72875561_-"; exonnum "5"; txlen "2332";
8	ENSEMBL114_rn	exon	72875386	72875561	0.0454189190914508	-	.	gene_id "ENSRNOG00000008353"; transcript_id "ENSRNOG00000008353_tx_52"; exon_id "8_72875386_72875561_-"; exonnum "4"; txlen "2749";
8	ENSEMBL114_rn	exon	72875386	72875561	0.0417180558021649	-	.	gene_id "ENSRNOG00000008353"; transcript_id "ENSRNOG00000008353_tx_53"; exon_id "8_72875386_72875561_-"; exonnum "4"; txlen "1584";
8	ENSEMBL114_rn	exon	72875386	72875561	0.0417180558021649	-	.	gene_id "ENSRNOG00000008353"; transcript_id "ENSRNOG00000008353_tx_54"; exon_id "8_72875386_72875561_-"; exonnum "2"; txlen "829";
8	ENSEMBL114_rn	exon	72875386	72875561	0.0417180558021649	-	.	gene_id "ENSRNOG00000008353"; transcript_id "ENSRNOG00000008353_tx_55"; exon_id "8_72875386_72875561_-"; exonnum "3"; txlen "913";
8	ENSEMBL114_rn	exon	72875386	72875561	0.0367118891059051	-	.	gene_id "ENSRNOG00000008353"; transcript_id "ENSRNOG00000008353_tx_56"; exon_id "8_72875386_72875561_-"; exonnum "5"; txlen "2567";
8	ENSEMBL114_rn	exon	72875386	72875561	0.0367118891059051	-	.	gene_id "ENSRNOG00000008353"; transcript_id "ENSRNOG00000008353_tx_57"; exon_id "8_72875386_72875561_-"; exonnum "5"; txlen "2759";
8	ENSEMBL114_rn	exon	72875386	72875561	0.0367118891059051	-	.	gene_id "ENSRNOG00000008353"; transcript_id "ENSRNOG00000008353_tx_58"; exon_id "8_72875386_72875561_-"; exonnum "5"; txlen "2294";
8	ENSEMBL114_rn	exon	72875386	72875561	0.00978472999586744	-	.	gene_id "ENSRNOG00000008353"; transcript_id "ENSRNOG00000008353_tx_59"; exon_id "8_72875386_72875561_-"; exonnum "13"; txlen "3664";
8	ensembl	exon	72879267	72879350	0	-	.	gene_id "ENSRNOG00000008353"; gene_version "9"; transcript_id "ENSRNOT00000011109"; transcript_version "7"; exon_number "12"; gene_name "Iqch"; gene_source "ensembl"; gene_biotype "protein_coding"; transcript_name "Iqch-201"; transcript_source "ensembl"; transcript_biotype "protein_coding"; exon_id "ENSRNOE00000078511"; exon_version "1"; tag "Ensembl_canonical";
8	ensembl	CDS	72879267	72879350	0	-	2	gene_id "ENSRNOG00000008353"; gene_version "9"; transcript_id "ENSRNOT00000011109"; transcript_version "7"; exon_number "12"; gene_name "Iqch"; gene_source "ensembl"; gene_biotype "protein_coding"; transcript_name "Iqch-201"; transcript_source "ensembl"; transcript_biotype "protein_coding"; protein_id "ENSRNOP00000011109"; protein_version "6"; tag "Ensembl_canonical";
8	ensembl	exon	72879267	72879350	0	-	.	gene_id "ENSRNOG00000008353"; gene_version "9"; transcript_id "ENSRNOT00000108674"; transcript_version "2"; exon_number "11"; gene_name "Iqch"; gene_source "ensembl"; gene_biotype "protein_coding"; transcript_name "Iqch-205"; transcript_source "ensembl"; transcript_biotype "protein_coding"; exon_id "ENSRNOE00000078511"; exon_version "1";
8	ensembl	CDS	72879267	72879350	0	-	2	gene_id "ENSRNOG00000008353"; gene_version "9"; transcript_id "ENSRNOT00000108674"; transcript_version "2"; exon_number "11"; gene_name "Iqch"; gene_source "ensembl"; gene_biotype "protein_coding"; transcript_name "Iqch-205"; transcript_source "ensembl"; transcript_biotype "protein_coding"; protein_id "ENSRNOP00000086417"; protein_version "1";
8	ensembl	exon	72879267	72879350	0	-	.	gene_id "ENSRNOG00000008353"; gene_version "9"; transcript_id "ENSRNOT00000098188"; transcript_version "2"; exon_number "12"; gene_name "Iqch"; gene_source "ensembl"; gene_biotype "protein_coding"; transcript_name "Iqch-202"; transcript_source "ensembl"; transcript_biotype "protein_coding"; exon_id "ENSRNOE00000078511"; exon_version "1";
8	ensembl	CDS	72879267	72879350	0	-	2	gene_id "ENSRNOG00000008353"; gene_version "9"; transcript_id "ENSRNOT00000098188"; transcript_version "2"; exon_number "12"; gene_name "Iqch"; gene_source "ensembl"; gene_biotype "protein_coding"; transcript_name "Iqch-202"; transcript_source "ensembl"; transcript_biotype "protein_coding"; protein_id "ENSRNOP00000079586"; protein_version "1";
8	ensembl	exon	72879267	72879350	0	-	.	gene_id "ENSRNOG00000008353"; gene_version "9"; transcript_id "ENSRNOT00000100995"; transcript_version "2"; exon_number "12"; gene_name "Iqch"; gene_source "ensembl"; gene_biotype "protein_coding"; transcript_name "Iqch-203"; transcript_source "ensembl"; transcript_biotype "protein_coding"; exon_id "ENSRNOE00000078511"; exon_version "1";
8	ensembl	CDS	72879267	72879350	0	-	2	gene_id "ENSRNOG00000008353"; gene_version "9"; transcript_id "ENSRNOT00000100995"; transcript_version "2"; exon_number "12"; gene_name "Iqch"; gene_source "ensembl"; gene_biotype "protein_coding"; transcript_name "Iqch-203"; transcript_source "ensembl"; transcript_biotype "protein_coding"; protein_id "ENSRNOP00000084582"; protein_version "1";
8	ENSEMBL114_rn	exon	72879267	72879350	0.245951113091519	-	.	gene_id "ENSRNOG00000008353"; transcript_id "ENSRNOG00000008353_tx_17"; exon_id "8_72879267_72879350_-"; exonnum "4"; txlen "2895";
8	ENSEMBL114_rn	exon	72879267	72879350	0.219107505896487	-	.	gene_id "ENSRNOG00000008353"; transcript_id "ENSRNOG00000008353_tx_18"; exon_id "8_72879267_72879350_-"; exonnum "4"; txlen "3087";
8	ENSEMBL114_rn	exon	72879267	72879350	0.141830655852379	-	.	gene_id "ENSRNOG00000008353"; transcript_id "ENSRNOG00000008353_tx_20"; exon_id "8_72879267_72879350_-"; exonnum "4"; txlen "2622";
8	ENSEMBL114_rn	exon	72879267	72879350	0.125703190116943	-	.	gene_id "ENSRNOG00000008353"; transcript_id "ENSRNOG00000008353_tx_24"; exon_id "8_72879267_72879350_-"; exonnum "2"; txlen "2140";
8	ENSEMBL114_rn	exon	72879267	72879350	0.120960703006744	-	.	gene_id "ENSRNOG00000008353"; transcript_id "ENSRNOG00000008353_tx_26"; exon_id "8_72879267_72879350_-"; exonnum "2"; txlen "2332";
8	ENSEMBL114_rn	exon	72879267	72879350	0.120499680253289	-	.	gene_id "ENSRNOG00000008353"; transcript_id "ENSRNOG00000008353_tx_27"; exon_id "8_72879267_72879350_-"; exonnum "2"; txlen "1867";
8	ENSEMBL114_rn	exon	72879267	72879350	0.107091864475545	-	.	gene_id "ENSRNOG00000008353"; transcript_id "ENSRNOG00000008353_tx_32"; exon_id "8_72879267_72879350_-"; exonnum "4"; txlen "2772";
8	ENSEMBL114_rn	exon	72879267	72879350	0.102592940715741	-	.	gene_id "ENSRNOG00000008353"; transcript_id "ENSRNOG00000008353_tx_33"; exon_id "8_72879267_72879350_-"; exonnum "4"; txlen "2964";
8	ENSEMBL114_rn	exon	72879267	72879350	0.0750090089307881	-	.	gene_id "ENSRNOG00000008353"; transcript_id "ENSRNOG00000008353_tx_37"; exon_id "8_72879267_72879350_-"; exonnum "4"; txlen "2605";
8	ENSEMBL114_rn	exon	72879267	72879350	0.0750090089307881	-	.	gene_id "ENSRNOG00000008353"; transcript_id "ENSRNOG00000008353_tx_38"; exon_id "8_72879267_72879350_-"; exonnum "4"; txlen "2797";
8	ENSEMBL114_rn	exon	72879267	72879350	0.0671003060979533	-	.	gene_id "ENSRNOG00000008353"; transcript_id "ENSRNOG00000008353_tx_44"; exon_id "8_72879267_72879350_-"; exonnum "4"; txlen "2499";
8	ENSEMBL114_rn	exon	72879267	72879350	0.0642458059353339	-	.	gene_id "ENSRNOG00000008353"; transcript_id "ENSRNOG00000008353_tx_45"; exon_id "8_72879267_72879350_-"; exonnum "4"; txlen "2332";
8	ENSEMBL114_rn	exon	72879267	72879350	0.0417180558021649	-	.	gene_id "ENSRNOG00000008353"; transcript_id "ENSRNOG00000008353_tx_55"; exon_id "8_72879267_72879350_-"; exonnum "2"; txlen "913";
8	ENSEMBL114_rn	exon	72879267	72879350	0.00978472999586744	-	.	gene_id "ENSRNOG00000008353"; transcript_id "ENSRNOG00000008353_tx_59"; exon_id "8_72879267_72879350_-"; exonnum "12"; txlen "3664";
8	sraer114_ss	exon	72879863	72880128	0.256405639918067	-	.	gene_id "ENSRNOG00000008353"; transcript_id "ENSRNOG00000008353_tx_16"; exon_id "8_72879863_72880128_-"; exonnum "1"; txlen "2056";
8	sraer114_ss	exon	72879863	72880128	0.13362675420101	-	.	gene_id "ENSRNOG00000008353"; transcript_id "ENSRNOG00000008353_tx_21"; exon_id "8_72879863_72880128_-"; exonnum "1"; txlen "2248";
8	sraer114_ss	exon	72879863	72880128	0.131572175313614	-	.	gene_id "ENSRNOG00000008353"; transcript_id "ENSRNOG00000008353_tx_22"; exon_id "8_72879863_72880128_-"; exonnum "1"; txlen "1783";
8	sraer114_ss	exon	72879863	72880128	0.125703190116943	-	.	gene_id "ENSRNOG00000008353"; transcript_id "ENSRNOG00000008353_tx_24"; exon_id "8_72879863_72880128_-"; exonnum "1"; txlen "2140";
8	sraer114_ss	exon	72879863	72880128	0.120960703006744	-	.	gene_id "ENSRNOG00000008353"; transcript_id "ENSRNOG00000008353_tx_26"; exon_id "8_72879863_72880128_-"; exonnum "1"; txlen "2332";
8	sraer114_ss	exon	72879863	72880128	0.120499680253289	-	.	gene_id "ENSRNOG00000008353"; transcript_id "ENSRNOG00000008353_tx_27"; exon_id "8_72879863_72880128_-"; exonnum "1"; txlen "1867";
8	sraer114_ss	exon	72879863	72880128	0.0417180558021649	-	.	gene_id "ENSRNOG00000008353"; transcript_id "ENSRNOG00000008353_tx_54"; exon_id "8_72879863_72880128_-"; exonnum "1"; txlen "829";
8	sraer114_ss	exon	72879863	72880128	0.0417180558021649	-	.	gene_id "ENSRNOG00000008353"; transcript_id "ENSRNOG00000008353_tx_55"; exon_id "8_72879863_72880128_-"; exonnum "1"; txlen "913";
8	ensembl	exon	72890677	72890743	0	-	.	gene_id "ENSRNOG00000008353"; gene_version "9"; transcript_id "ENSRNOT00000011109"; transcript_version "7"; exon_number "11"; gene_name "Iqch"; gene_source "ensembl"; gene_biotype "protein_coding"; transcript_name "Iqch-201"; transcript_source "ensembl"; transcript_biotype "protein_coding"; exon_id "ENSRNOE00000078459"; exon_version "1"; tag "Ensembl_canonical";
8	ensembl	CDS	72890677	72890743	0	-	0	gene_id "ENSRNOG00000008353"; gene_version "9"; transcript_id "ENSRNOT00000011109"; transcript_version "7"; exon_number "11"; gene_name "Iqch"; gene_source "ensembl"; gene_biotype "protein_coding"; transcript_name "Iqch-201"; transcript_source "ensembl"; transcript_biotype "protein_coding"; protein_id "ENSRNOP00000011109"; protein_version "6"; tag "Ensembl_canonical";
8	ensembl	exon	72890677	72890743	0	-	.	gene_id "ENSRNOG00000008353"; gene_version "9"; transcript_id "ENSRNOT00000108348"; transcript_version "2"; exon_number "11"; gene_name "Iqch"; gene_source "ensembl"; gene_biotype "protein_coding"; transcript_name "Iqch-204"; transcript_source "ensembl"; transcript_biotype "protein_coding"; exon_id "ENSRNOE00000078459"; exon_version "1";
8	ensembl	CDS	72890677	72890743	0	-	0	gene_id "ENSRNOG00000008353"; gene_version "9"; transcript_id "ENSRNOT00000108348"; transcript_version "2"; exon_number "11"; gene_name "Iqch"; gene_source "ensembl"; gene_biotype "protein_coding"; transcript_name "Iqch-204"; transcript_source "ensembl"; transcript_biotype "protein_coding"; protein_id "ENSRNOP00000081929"; protein_version "1";
8	ensembl	exon	72890677	72890743	0	-	.	gene_id "ENSRNOG00000008353"; gene_version "9"; transcript_id "ENSRNOT00000108674"; transcript_version "2"; exon_number "10"; gene_name "Iqch"; gene_source "ensembl"; gene_biotype "protein_coding"; transcript_name "Iqch-205"; transcript_source "ensembl"; transcript_biotype "protein_coding"; exon_id "ENSRNOE00000078459"; exon_version "1";
8	ensembl	CDS	72890677	72890743	0	-	0	gene_id "ENSRNOG00000008353"; gene_version "9"; transcript_id "ENSRNOT00000108674"; transcript_version "2"; exon_number "10"; gene_name "Iqch"; gene_source "ensembl"; gene_biotype "protein_coding"; transcript_name "Iqch-205"; transcript_source "ensembl"; transcript_biotype "protein_coding"; protein_id "ENSRNOP00000086417"; protein_version "1";
8	ensembl	exon	72890677	72890743	0	-	.	gene_id "ENSRNOG00000008353"; gene_version "9"; transcript_id "ENSRNOT00000098188"; transcript_version "2"; exon_number "11"; gene_name "Iqch"; gene_source "ensembl"; gene_biotype "protein_coding"; transcript_name "Iqch-202"; transcript_source "ensembl"; transcript_biotype "protein_coding"; exon_id "ENSRNOE00000078459"; exon_version "1";
8	ensembl	CDS	72890677	72890743	0	-	0	gene_id "ENSRNOG00000008353"; gene_version "9"; transcript_id "ENSRNOT00000098188"; transcript_version "2"; exon_number "11"; gene_name "Iqch"; gene_source "ensembl"; gene_biotype "protein_coding"; transcript_name "Iqch-202"; transcript_source "ensembl"; transcript_biotype "protein_coding"; protein_id "ENSRNOP00000079586"; protein_version "1";
8	ensembl	exon	72890677	72890743	0	-	.	gene_id "ENSRNOG00000008353"; gene_version "9"; transcript_id "ENSRNOT00000100995"; transcript_version "2"; exon_number "11"; gene_name "Iqch"; gene_source "ensembl"; gene_biotype "protein_coding"; transcript_name "Iqch-203"; transcript_source "ensembl"; transcript_biotype "protein_coding"; exon_id "ENSRNOE00000078459"; exon_version "1";
8	ensembl	CDS	72890677	72890743	0	-	0	gene_id "ENSRNOG00000008353"; gene_version "9"; transcript_id "ENSRNOT00000100995"; transcript_version "2"; exon_number "11"; gene_name "Iqch"; gene_source "ensembl"; gene_biotype "protein_coding"; transcript_name "Iqch-203"; transcript_source "ensembl"; transcript_biotype "protein_coding"; protein_id "ENSRNOP00000084582"; protein_version "1";
8	ENSEMBL114_rn	exon	72890677	72890743	0.609685562850014	-	.	gene_id "ENSRNOG00000008353"; transcript_id "ENSRNOG00000008353_tx_11"; exon_id "8_72890677_72890743_-"; exonnum "3"; txlen "2811";
8	ENSEMBL114_rn	exon	72890677	72890743	0.365265724651756	-	.	gene_id "ENSRNOG00000008353"; transcript_id "ENSRNOG00000008353_tx_13"; exon_id "8_72890677_72890743_-"; exonnum "3"; txlen "3003";
8	ENSEMBL114_rn	exon	72890677	72890743	0.245951113091519	-	.	gene_id "ENSRNOG00000008353"; transcript_id "ENSRNOG00000008353_tx_17"; exon_id "8_72890677_72890743_-"; exonnum "3"; txlen "2895";
8	ENSEMBL114_rn	exon	72890677	72890743	0.219107505896487	-	.	gene_id "ENSRNOG00000008353"; transcript_id "ENSRNOG00000008353_tx_18"; exon_id "8_72890677_72890743_-"; exonnum "3"; txlen "3087";
8	ENSEMBL114_rn	exon	72890677	72890743	0.203573378439583	-	.	gene_id "ENSRNOG00000008353"; transcript_id "ENSRNOG00000008353_tx_19"; exon_id "8_72890677_72890743_-"; exonnum "3"; txlen "2538";
8	ENSEMBL114_rn	exon	72890677	72890743	0.141830655852379	-	.	gene_id "ENSRNOG00000008353"; transcript_id "ENSRNOG00000008353_tx_20"; exon_id "8_72890677_72890743_-"; exonnum "3"; txlen "2622";
8	ENSEMBL114_rn	exon	72890677	72890743	0.129147581050715	-	.	gene_id "ENSRNOG00000008353"; transcript_id "ENSRNOG00000008353_tx_23"; exon_id "8_72890677_72890743_-"; exonnum "3"; txlen "2688";
8	ENSEMBL114_rn	exon	72890677	72890743	0.121602427671859	-	.	gene_id "ENSRNOG00000008353"; transcript_id "ENSRNOG00000008353_tx_25"; exon_id "8_72890677_72890743_-"; exonnum "3"; txlen "2880";
8	ENSEMBL114_rn	exon	72890677	72890743	0.11338962026878	-	.	gene_id "ENSRNOG00000008353"; transcript_id "ENSRNOG00000008353_tx_29"; exon_id "8_72890677_72890743_-"; exonnum "3"; txlen "2521";
8	ENSEMBL114_rn	exon	72890677	72890743	0.11338962026878	-	.	gene_id "ENSRNOG00000008353"; transcript_id "ENSRNOG00000008353_tx_30"; exon_id "8_72890677_72890743_-"; exonnum "3"; txlen "2248";
8	ENSEMBL114_rn	exon	72890677	72890743	0.11338962026878	-	.	gene_id "ENSRNOG00000008353"; transcript_id "ENSRNOG00000008353_tx_31"; exon_id "8_72890677_72890743_-"; exonnum "3"; txlen "2713";
8	ENSEMBL114_rn	exon	72890677	72890743	0.107091864475545	-	.	gene_id "ENSRNOG00000008353"; transcript_id "ENSRNOG00000008353_tx_32"; exon_id "8_72890677_72890743_-"; exonnum "3"; txlen "2772";
8	ENSEMBL114_rn	exon	72890677	72890743	0.102592940715741	-	.	gene_id "ENSRNOG00000008353"; transcript_id "ENSRNOG00000008353_tx_33"; exon_id "8_72890677_72890743_-"; exonnum "3"; txlen "2964";
8	ENSEMBL114_rn	exon	72890677	72890743	0.0750090089307881	-	.	gene_id "ENSRNOG00000008353"; transcript_id "ENSRNOG00000008353_tx_37"; exon_id "8_72890677_72890743_-"; exonnum "3"; txlen "2605";
8	ENSEMBL114_rn	exon	72890677	72890743	0.0750090089307881	-	.	gene_id "ENSRNOG00000008353"; transcript_id "ENSRNOG00000008353_tx_38"; exon_id "8_72890677_72890743_-"; exonnum "3"; txlen "2797";
8	ENSEMBL114_rn	exon	72890677	72890743	0.0671003060979533	-	.	gene_id "ENSRNOG00000008353"; transcript_id "ENSRNOG00000008353_tx_43"; exon_id "8_72890677_72890743_-"; exonnum "3"; txlen "2415";
8	ENSEMBL114_rn	exon	72890677	72890743	0.0671003060979533	-	.	gene_id "ENSRNOG00000008353"; transcript_id "ENSRNOG00000008353_tx_44"; exon_id "8_72890677_72890743_-"; exonnum "3"; txlen "2499";
8	ENSEMBL114_rn	exon	72890677	72890743	0.0642458059353339	-	.	gene_id "ENSRNOG00000008353"; transcript_id "ENSRNOG00000008353_tx_45"; exon_id "8_72890677_72890743_-"; exonnum "3"; txlen "2332";
8	ENSEMBL114_rn	exon	72890677	72890743	0.0454189190914508	-	.	gene_id "ENSRNOG00000008353"; transcript_id "ENSRNOG00000008353_tx_52"; exon_id "8_72890677_72890743_-"; exonnum "3"; txlen "2749";
8	ENSEMBL114_rn	exon	72890677	72890743	0.0417180558021649	-	.	gene_id "ENSRNOG00000008353"; transcript_id "ENSRNOG00000008353_tx_53"; exon_id "8_72890677_72890743_-"; exonnum "3"; txlen "1584";
8	ENSEMBL114_rn	exon	72890677	72890743	0.0367118891059051	-	.	gene_id "ENSRNOG00000008353"; transcript_id "ENSRNOG00000008353_tx_56"; exon_id "8_72890677_72890743_-"; exonnum "4"; txlen "2567";
8	ENSEMBL114_rn	exon	72890677	72890743	0.0367118891059051	-	.	gene_id "ENSRNOG00000008353"; transcript_id "ENSRNOG00000008353_tx_57"; exon_id "8_72890677_72890743_-"; exonnum "4"; txlen "2759";
8	ENSEMBL114_rn	exon	72890677	72890743	0.0367118891059051	-	.	gene_id "ENSRNOG00000008353"; transcript_id "ENSRNOG00000008353_tx_58"; exon_id "8_72890677_72890743_-"; exonnum "4"; txlen "2294";
8	ENSEMBL114_rn	exon	72890677	72890743	0.00978472999586744	-	.	gene_id "ENSRNOG00000008353"; transcript_id "ENSRNOG00000008353_tx_59"; exon_id "8_72890677_72890743_-"; exonnum "11"; txlen "3664";
8	ensembl	exon	72891516	72892067	0	-	.	gene_id "ENSRNOG00000008353"; gene_version "9"; transcript_id "ENSRNOT00000011109"; transcript_version "7"; exon_number "10"; gene_name "Iqch"; gene_source "ensembl"; gene_biotype "protein_coding"; transcript_name "Iqch-201"; transcript_source "ensembl"; transcript_biotype "protein_coding"; exon_id "ENSRNOE00000236231"; exon_version "3"; tag "Ensembl_canonical";
8	ensembl	CDS	72891516	72892067	0	-	0	gene_id "ENSRNOG00000008353"; gene_version "9"; transcript_id "ENSRNOT00000011109"; transcript_version "7"; exon_number "10"; gene_name "Iqch"; gene_source "ensembl"; gene_biotype "protein_coding"; transcript_name "Iqch-201"; transcript_source "ensembl"; transcript_biotype "protein_coding"; protein_id "ENSRNOP00000011109"; protein_version "6"; tag "Ensembl_canonical";
8	ensembl	exon	72891516	72892067	0	-	.	gene_id "ENSRNOG00000008353"; gene_version "9"; transcript_id "ENSRNOT00000108348"; transcript_version "2"; exon_number "10"; gene_name "Iqch"; gene_source "ensembl"; gene_biotype "protein_coding"; transcript_name "Iqch-204"; transcript_source "ensembl"; transcript_biotype "protein_coding"; exon_id "ENSRNOE00000236231"; exon_version "3";
8	ensembl	CDS	72891516	72892067	0	-	0	gene_id "ENSRNOG00000008353"; gene_version "9"; transcript_id "ENSRNOT00000108348"; transcript_version "2"; exon_number "10"; gene_name "Iqch"; gene_source "ensembl"; gene_biotype "protein_coding"; transcript_name "Iqch-204"; transcript_source "ensembl"; transcript_biotype "protein_coding"; protein_id "ENSRNOP00000081929"; protein_version "1";
8	ensembl	exon	72891516	72892067	0	-	.	gene_id "ENSRNOG00000008353"; gene_version "9"; transcript_id "ENSRNOT00000108674"; transcript_version "2"; exon_number "9"; gene_name "Iqch"; gene_source "ensembl"; gene_biotype "protein_coding"; transcript_name "Iqch-205"; transcript_source "ensembl"; transcript_biotype "protein_coding"; exon_id "ENSRNOE00000236231"; exon_version "3";
8	ensembl	CDS	72891516	72892067	0	-	0	gene_id "ENSRNOG00000008353"; gene_version "9"; transcript_id "ENSRNOT00000108674"; transcript_version "2"; exon_number "9"; gene_name "Iqch"; gene_source "ensembl"; gene_biotype "protein_coding"; transcript_name "Iqch-205"; transcript_source "ensembl"; transcript_biotype "protein_coding"; protein_id "ENSRNOP00000086417"; protein_version "1";
8	ensembl	exon	72891516	72892067	0	-	.	gene_id "ENSRNOG00000008353"; gene_version "9"; transcript_id "ENSRNOT00000098188"; transcript_version "2"; exon_number "10"; gene_name "Iqch"; gene_source "ensembl"; gene_biotype "protein_coding"; transcript_name "Iqch-202"; transcript_source "ensembl"; transcript_biotype "protein_coding"; exon_id "ENSRNOE00000236231"; exon_version "3";
8	ensembl	CDS	72891516	72892067	0	-	0	gene_id "ENSRNOG00000008353"; gene_version "9"; transcript_id "ENSRNOT00000098188"; transcript_version "2"; exon_number "10"; gene_name "Iqch"; gene_source "ensembl"; gene_biotype "protein_coding"; transcript_name "Iqch-202"; transcript_source "ensembl"; transcript_biotype "protein_coding"; protein_id "ENSRNOP00000079586"; protein_version "1";
8	ensembl	exon	72891516	72892067	0	-	.	gene_id "ENSRNOG00000008353"; gene_version "9"; transcript_id "ENSRNOT00000100995"; transcript_version "2"; exon_number "10"; gene_name "Iqch"; gene_source "ensembl"; gene_biotype "protein_coding"; transcript_name "Iqch-203"; transcript_source "ensembl"; transcript_biotype "protein_coding"; exon_id "ENSRNOE00000236231"; exon_version "3";
8	ensembl	CDS	72891516	72892067	0	-	0	gene_id "ENSRNOG00000008353"; gene_version "9"; transcript_id "ENSRNOT00000100995"; transcript_version "2"; exon_number "10"; gene_name "Iqch"; gene_source "ensembl"; gene_biotype "protein_coding"; transcript_name "Iqch-203"; transcript_source "ensembl"; transcript_biotype "protein_coding"; protein_id "ENSRNOP00000084582"; protein_version "1";
8	ENSEMBL114_rn	exon	72891516	72892067	0.609685562850014	-	.	gene_id "ENSRNOG00000008353"; transcript_id "ENSRNOG00000008353_tx_11"; exon_id "8_72891516_72892067_-"; exonnum "2"; txlen "2811";
8	ENSEMBL114_rn	exon	72891516	72892067	0.365265724651756	-	.	gene_id "ENSRNOG00000008353"; transcript_id "ENSRNOG00000008353_tx_13"; exon_id "8_72891516_72892067_-"; exonnum "2"; txlen "3003";
8	ENSEMBL114_rn	exon	72891516	72892067	0.245951113091519	-	.	gene_id "ENSRNOG00000008353"; transcript_id "ENSRNOG00000008353_tx_17"; exon_id "8_72891516_72892067_-"; exonnum "2"; txlen "2895";
8	ENSEMBL114_rn	exon	72891516	72892067	0.219107505896487	-	.	gene_id "ENSRNOG00000008353"; transcript_id "ENSRNOG00000008353_tx_18"; exon_id "8_72891516_72892067_-"; exonnum "2"; txlen "3087";
8	ENSEMBL114_rn	exon	72891516	72892067	0.203573378439583	-	.	gene_id "ENSRNOG00000008353"; transcript_id "ENSRNOG00000008353_tx_19"; exon_id "8_72891516_72892067_-"; exonnum "2"; txlen "2538";
8	ENSEMBL114_rn	exon	72891516	72892067	0.141830655852379	-	.	gene_id "ENSRNOG00000008353"; transcript_id "ENSRNOG00000008353_tx_20"; exon_id "8_72891516_72892067_-"; exonnum "2"; txlen "2622";
8	ENSEMBL114_rn	exon	72891516	72892067	0.129147581050715	-	.	gene_id "ENSRNOG00000008353"; transcript_id "ENSRNOG00000008353_tx_23"; exon_id "8_72891516_72892067_-"; exonnum "2"; txlen "2688";
8	ENSEMBL114_rn	exon	72891516	72892067	0.121602427671859	-	.	gene_id "ENSRNOG00000008353"; transcript_id "ENSRNOG00000008353_tx_25"; exon_id "8_72891516_72892067_-"; exonnum "2"; txlen "2880";
8	ENSEMBL114_rn	exon	72891516	72892067	0.11338962026878	-	.	gene_id "ENSRNOG00000008353"; transcript_id "ENSRNOG00000008353_tx_29"; exon_id "8_72891516_72892067_-"; exonnum "2"; txlen "2521";
8	ENSEMBL114_rn	exon	72891516	72892067	0.11338962026878	-	.	gene_id "ENSRNOG00000008353"; transcript_id "ENSRNOG00000008353_tx_30"; exon_id "8_72891516_72892067_-"; exonnum "2"; txlen "2248";
8	ENSEMBL114_rn	exon	72891516	72892067	0.11338962026878	-	.	gene_id "ENSRNOG00000008353"; transcript_id "ENSRNOG00000008353_tx_31"; exon_id "8_72891516_72892067_-"; exonnum "2"; txlen "2713";
8	ENSEMBL114_rn	exon	72891516	72892067	0.107091864475545	-	.	gene_id "ENSRNOG00000008353"; transcript_id "ENSRNOG00000008353_tx_32"; exon_id "8_72891516_72892067_-"; exonnum "2"; txlen "2772";
8	ENSEMBL114_rn	exon	72891516	72892067	0.102592940715741	-	.	gene_id "ENSRNOG00000008353"; transcript_id "ENSRNOG00000008353_tx_33"; exon_id "8_72891516_72892067_-"; exonnum "2"; txlen "2964";
8	ENSEMBL114_rn	exon	72891516	72892067	0.0750090089307881	-	.	gene_id "ENSRNOG00000008353"; transcript_id "ENSRNOG00000008353_tx_37"; exon_id "8_72891516_72892067_-"; exonnum "2"; txlen "2605";
8	ENSEMBL114_rn	exon	72891516	72892067	0.0750090089307881	-	.	gene_id "ENSRNOG00000008353"; transcript_id "ENSRNOG00000008353_tx_38"; exon_id "8_72891516_72892067_-"; exonnum "2"; txlen "2797";
8	ENSEMBL114_rn	exon	72891516	72892067	0.0671003060979533	-	.	gene_id "ENSRNOG00000008353"; transcript_id "ENSRNOG00000008353_tx_43"; exon_id "8_72891516_72892067_-"; exonnum "2"; txlen "2415";
8	ENSEMBL114_rn	exon	72891516	72892067	0.0671003060979533	-	.	gene_id "ENSRNOG00000008353"; transcript_id "ENSRNOG00000008353_tx_44"; exon_id "8_72891516_72892067_-"; exonnum "2"; txlen "2499";
8	ENSEMBL114_rn	exon	72891516	72892067	0.0642458059353339	-	.	gene_id "ENSRNOG00000008353"; transcript_id "ENSRNOG00000008353_tx_45"; exon_id "8_72891516_72892067_-"; exonnum "2"; txlen "2332";
8	ENSEMBL114_rn	exon	72891516	72892067	0.0454189190914508	-	.	gene_id "ENSRNOG00000008353"; transcript_id "ENSRNOG00000008353_tx_52"; exon_id "8_72891516_72892067_-"; exonnum "2"; txlen "2749";
8	ENSEMBL114_rn	exon	72891516	72892067	0.0417180558021649	-	.	gene_id "ENSRNOG00000008353"; transcript_id "ENSRNOG00000008353_tx_53"; exon_id "8_72891516_72892067_-"; exonnum "2"; txlen "1584";
8	ENSEMBL114_rn	exon	72891516	72892067	0.0367118891059051	-	.	gene_id "ENSRNOG00000008353"; transcript_id "ENSRNOG00000008353_tx_56"; exon_id "8_72891516_72892067_-"; exonnum "3"; txlen "2567";
8	ENSEMBL114_rn	exon	72891516	72892067	0.0367118891059051	-	.	gene_id "ENSRNOG00000008353"; transcript_id "ENSRNOG00000008353_tx_57"; exon_id "8_72891516_72892067_-"; exonnum "3"; txlen "2759";
8	ENSEMBL114_rn	exon	72891516	72892067	0.0367118891059051	-	.	gene_id "ENSRNOG00000008353"; transcript_id "ENSRNOG00000008353_tx_58"; exon_id "8_72891516_72892067_-"; exonnum "3"; txlen "2294";
8	ENSEMBL114_rn	exon	72891516	72892067	0.00978472999586744	-	.	gene_id "ENSRNOG00000008353"; transcript_id "ENSRNOG00000008353_tx_59"; exon_id "8_72891516_72892067_-"; exonnum "10"; txlen "3664";
8	sraer114_ss	exon	72898749	72898860	0.11338962026878	-	.	gene_id "ENSRNOG00000008353"; transcript_id "ENSRNOG00000008353_tx_29"; exon_id "8_72898749_72898860_-"; exonnum "1"; txlen "2521";
8	sraer114_ss	exon	72898749	72898860	0.11338962026878	-	.	gene_id "ENSRNOG00000008353"; transcript_id "ENSRNOG00000008353_tx_30"; exon_id "8_72898749_72898860_-"; exonnum "1"; txlen "2248";
8	sraer114_ss	exon	72898749	72898860	0.11338962026878	-	.	gene_id "ENSRNOG00000008353"; transcript_id "ENSRNOG00000008353_tx_31"; exon_id "8_72898749_72898860_-"; exonnum "1"; txlen "2713";
8	sraer114_ss	exon	72898749	72898860	0.0750090089307881	-	.	gene_id "ENSRNOG00000008353"; transcript_id "ENSRNOG00000008353_tx_37"; exon_id "8_72898749_72898860_-"; exonnum "1"; txlen "2605";
8	sraer114_ss	exon	72898749	72898860	0.0750090089307881	-	.	gene_id "ENSRNOG00000008353"; transcript_id "ENSRNOG00000008353_tx_38"; exon_id "8_72898749_72898860_-"; exonnum "1"; txlen "2797";
8	sraer114_ss	exon	72898749	72898860	0.0642458059353339	-	.	gene_id "ENSRNOG00000008353"; transcript_id "ENSRNOG00000008353_tx_45"; exon_id "8_72898749_72898860_-"; exonnum "1"; txlen "2332";
8	sraer114_ss	exon	72898894	72899295	0.609685562850014	-	.	gene_id "ENSRNOG00000008353"; transcript_id "ENSRNOG00000008353_tx_11"; exon_id "8_72898894_72899295_-"; exonnum "1"; txlen "2811";
8	sraer114_ss	exon	72898894	72899295	0.365265724651756	-	.	gene_id "ENSRNOG00000008353"; transcript_id "ENSRNOG00000008353_tx_13"; exon_id "8_72898894_72899295_-"; exonnum "1"; txlen "3003";
8	sraer114_ss	exon	72898894	72899295	0.245951113091519	-	.	gene_id "ENSRNOG00000008353"; transcript_id "ENSRNOG00000008353_tx_17"; exon_id "8_72898894_72899295_-"; exonnum "1"; txlen "2895";
8	sraer114_ss	exon	72898894	72899295	0.219107505896487	-	.	gene_id "ENSRNOG00000008353"; transcript_id "ENSRNOG00000008353_tx_18"; exon_id "8_72898894_72899295_-"; exonnum "1"; txlen "3087";
8	sraer114_ss	exon	72898894	72899295	0.203573378439583	-	.	gene_id "ENSRNOG00000008353"; transcript_id "ENSRNOG00000008353_tx_19"; exon_id "8_72898894_72899295_-"; exonnum "1"; txlen "2538";
8	sraer114_ss	exon	72898894	72899295	0.141830655852379	-	.	gene_id "ENSRNOG00000008353"; transcript_id "ENSRNOG00000008353_tx_20"; exon_id "8_72898894_72899295_-"; exonnum "1"; txlen "2622";
8	sraer114_ss	exon	72898894	72899295	0.129147581050715	-	.	gene_id "ENSRNOG00000008353"; transcript_id "ENSRNOG00000008353_tx_23"; exon_id "8_72898894_72899295_-"; exonnum "1"; txlen "2688";
8	sraer114_ss	exon	72898894	72899295	0.121602427671859	-	.	gene_id "ENSRNOG00000008353"; transcript_id "ENSRNOG00000008353_tx_25"; exon_id "8_72898894_72899295_-"; exonnum "1"; txlen "2880";
8	sraer114_ss	exon	72898894	72899295	0.107091864475545	-	.	gene_id "ENSRNOG00000008353"; transcript_id "ENSRNOG00000008353_tx_32"; exon_id "8_72898894_72899295_-"; exonnum "1"; txlen "2772";
8	sraer114_ss	exon	72898894	72899295	0.102592940715741	-	.	gene_id "ENSRNOG00000008353"; transcript_id "ENSRNOG00000008353_tx_33"; exon_id "8_72898894_72899295_-"; exonnum "1"; txlen "2964";
8	sraer114_ss	exon	72898894	72899295	0.0671003060979533	-	.	gene_id "ENSRNOG00000008353"; transcript_id "ENSRNOG00000008353_tx_43"; exon_id "8_72898894_72899295_-"; exonnum "1"; txlen "2415";
8	sraer114_ss	exon	72898894	72899295	0.0671003060979533	-	.	gene_id "ENSRNOG00000008353"; transcript_id "ENSRNOG00000008353_tx_44"; exon_id "8_72898894_72899295_-"; exonnum "1"; txlen "2499";
8	sraer114_ss	exon	72898894	72899295	0.0454189190914508	-	.	gene_id "ENSRNOG00000008353"; transcript_id "ENSRNOG00000008353_tx_52"; exon_id "8_72898894_72899295_-"; exonnum "1"; txlen "2749";
8	sraer114_ss	exon	72898894	72899295	0.0417180558021649	-	.	gene_id "ENSRNOG00000008353"; transcript_id "ENSRNOG00000008353_tx_53"; exon_id "8_72898894_72899295_-"; exonnum "1"; txlen "1584";
8	ensembl	exon	72900132	72900170	0	-	.	gene_id "ENSRNOG00000008353"; gene_version "9"; transcript_id "ENSRNOT00000011109"; transcript_version "7"; exon_number "9"; gene_name "Iqch"; gene_source "ensembl"; gene_biotype "protein_coding"; transcript_name "Iqch-201"; transcript_source "ensembl"; transcript_biotype "protein_coding"; exon_id "ENSRNOE00000393314"; exon_version "1"; tag "Ensembl_canonical";
8	ensembl	CDS	72900132	72900170	0	-	0	gene_id "ENSRNOG00000008353"; gene_version "9"; transcript_id "ENSRNOT00000011109"; transcript_version "7"; exon_number "9"; gene_name "Iqch"; gene_source "ensembl"; gene_biotype "protein_coding"; transcript_name "Iqch-201"; transcript_source "ensembl"; transcript_biotype "protein_coding"; protein_id "ENSRNOP00000011109"; protein_version "6"; tag "Ensembl_canonical";
8	ensembl	exon	72900132	72900170	0	-	.	gene_id "ENSRNOG00000008353"; gene_version "9"; transcript_id "ENSRNOT00000108348"; transcript_version "2"; exon_number "9"; gene_name "Iqch"; gene_source "ensembl"; gene_biotype "protein_coding"; transcript_name "Iqch-204"; transcript_source "ensembl"; transcript_biotype "protein_coding"; exon_id "ENSRNOE00000393314"; exon_version "1";
8	ensembl	CDS	72900132	72900170	0	-	0	gene_id "ENSRNOG00000008353"; gene_version "9"; transcript_id "ENSRNOT00000108348"; transcript_version "2"; exon_number "9"; gene_name "Iqch"; gene_source "ensembl"; gene_biotype "protein_coding"; transcript_name "Iqch-204"; transcript_source "ensembl"; transcript_biotype "protein_coding"; protein_id "ENSRNOP00000081929"; protein_version "1";
8	ensembl	exon	72900132	72900170	0	-	.	gene_id "ENSRNOG00000008353"; gene_version "9"; transcript_id "ENSRNOT00000108674"; transcript_version "2"; exon_number "8"; gene_name "Iqch"; gene_source "ensembl"; gene_biotype "protein_coding"; transcript_name "Iqch-205"; transcript_source "ensembl"; transcript_biotype "protein_coding"; exon_id "ENSRNOE00000393314"; exon_version "1";
8	ensembl	CDS	72900132	72900170	0	-	0	gene_id "ENSRNOG00000008353"; gene_version "9"; transcript_id "ENSRNOT00000108674"; transcript_version "2"; exon_number "8"; gene_name "Iqch"; gene_source "ensembl"; gene_biotype "protein_coding"; transcript_name "Iqch-205"; transcript_source "ensembl"; transcript_biotype "protein_coding"; protein_id "ENSRNOP00000086417"; protein_version "1";
8	ensembl	exon	72900132	72900170	0	-	.	gene_id "ENSRNOG00000008353"; gene_version "9"; transcript_id "ENSRNOT00000098188"; transcript_version "2"; exon_number "9"; gene_name "Iqch"; gene_source "ensembl"; gene_biotype "protein_coding"; transcript_name "Iqch-202"; transcript_source "ensembl"; transcript_biotype "protein_coding"; exon_id "ENSRNOE00000393314"; exon_version "1";
8	ensembl	CDS	72900132	72900170	0	-	0	gene_id "ENSRNOG00000008353"; gene_version "9"; transcript_id "ENSRNOT00000098188"; transcript_version "2"; exon_number "9"; gene_name "Iqch"; gene_source "ensembl"; gene_biotype "protein_coding"; transcript_name "Iqch-202"; transcript_source "ensembl"; transcript_biotype "protein_coding"; protein_id "ENSRNOP00000079586"; protein_version "1";
8	ensembl	exon	72900132	72900170	0	-	.	gene_id "ENSRNOG00000008353"; gene_version "9"; transcript_id "ENSRNOT00000100995"; transcript_version "2"; exon_number "9"; gene_name "Iqch"; gene_source "ensembl"; gene_biotype "protein_coding"; transcript_name "Iqch-203"; transcript_source "ensembl"; transcript_biotype "protein_coding"; exon_id "ENSRNOE00000393314"; exon_version "1";
8	ensembl	CDS	72900132	72900170	0	-	0	gene_id "ENSRNOG00000008353"; gene_version "9"; transcript_id "ENSRNOT00000100995"; transcript_version "2"; exon_number "9"; gene_name "Iqch"; gene_source "ensembl"; gene_biotype "protein_coding"; transcript_name "Iqch-203"; transcript_source "ensembl"; transcript_biotype "protein_coding"; protein_id "ENSRNOP00000084582"; protein_version "1";
8	ENSEMBL114_rn	exon	72900132	72900170	0.0367118891059051	-	.	gene_id "ENSRNOG00000008353"; transcript_id "ENSRNOG00000008353_tx_56"; exon_id "8_72900132_72900170_-"; exonnum "2"; txlen "2567";
8	ENSEMBL114_rn	exon	72900132	72900170	0.0367118891059051	-	.	gene_id "ENSRNOG00000008353"; transcript_id "ENSRNOG00000008353_tx_57"; exon_id "8_72900132_72900170_-"; exonnum "2"; txlen "2759";
8	ENSEMBL114_rn	exon	72900132	72900170	0.0367118891059051	-	.	gene_id "ENSRNOG00000008353"; transcript_id "ENSRNOG00000008353_tx_58"; exon_id "8_72900132_72900170_-"; exonnum "2"; txlen "2294";
8	ENSEMBL114_rn	exon	72900132	72900170	0.00978472999586744	-	.	gene_id "ENSRNOG00000008353"; transcript_id "ENSRNOG00000008353_tx_59"; exon_id "8_72900132_72900170_-"; exonnum "9"; txlen "3664";
8	sraer114_ss	exon	72900450	72900568	0.0367118891059051	-	.	gene_id "ENSRNOG00000008353"; transcript_id "ENSRNOG00000008353_tx_56"; exon_id "8_72900450_72900568_-"; exonnum "1"; txlen "2567";
8	sraer114_ss	exon	72900450	72900568	0.0367118891059051	-	.	gene_id "ENSRNOG00000008353"; transcript_id "ENSRNOG00000008353_tx_57"; exon_id "8_72900450_72900568_-"; exonnum "1"; txlen "2759";
8	sraer114_ss	exon	72900450	72900568	0.0367118891059051	-	.	gene_id "ENSRNOG00000008353"; transcript_id "ENSRNOG00000008353_tx_58"; exon_id "8_72900450_72900568_-"; exonnum "1"; txlen "2294";
8	ensembl	exon	72901945	72902066	0	-	.	gene_id "ENSRNOG00000008353"; gene_version "9"; transcript_id "ENSRNOT00000011109"; transcript_version "7"; exon_number "8"; gene_name "Iqch"; gene_source "ensembl"; gene_biotype "protein_coding"; transcript_name "Iqch-201"; transcript_source "ensembl"; transcript_biotype "protein_coding"; exon_id "ENSRNOE00000534324"; exon_version "1"; tag "Ensembl_canonical";
8	ensembl	CDS	72901945	72902066	0	-	2	gene_id "ENSRNOG00000008353"; gene_version "9"; transcript_id "ENSRNOT00000011109"; transcript_version "7"; exon_number "8"; gene_name "Iqch"; gene_source "ensembl"; gene_biotype "protein_coding"; transcript_name "Iqch-201"; transcript_source "ensembl"; transcript_biotype "protein_coding"; protein_id "ENSRNOP00000011109"; protein_version "6"; tag "Ensembl_canonical";
8	ensembl	exon	72901945	72902066	0	-	.	gene_id "ENSRNOG00000008353"; gene_version "9"; transcript_id "ENSRNOT00000108348"; transcript_version "2"; exon_number "8"; gene_name "Iqch"; gene_source "ensembl"; gene_biotype "protein_coding"; transcript_name "Iqch-204"; transcript_source "ensembl"; transcript_biotype "protein_coding"; exon_id "ENSRNOE00000534324"; exon_version "1";
8	ensembl	CDS	72901945	72902066	0	-	2	gene_id "ENSRNOG00000008353"; gene_version "9"; transcript_id "ENSRNOT00000108348"; transcript_version "2"; exon_number "8"; gene_name "Iqch"; gene_source "ensembl"; gene_biotype "protein_coding"; transcript_name "Iqch-204"; transcript_source "ensembl"; transcript_biotype "protein_coding"; protein_id "ENSRNOP00000081929"; protein_version "1";
8	ENSEMBL114_rn	exon	72901945	72902066	0.00978472999586744	-	.	gene_id "ENSRNOG00000008353"; transcript_id "ENSRNOG00000008353_tx_59"; exon_id "8_72901945_72902066_-"; exonnum "8"; txlen "3664";
8	ensembl	exon	72901990	72902066	0	-	.	gene_id "ENSRNOG00000008353"; gene_version "9"; transcript_id "ENSRNOT00000108674"; transcript_version "2"; exon_number "7"; gene_name "Iqch"; gene_source "ensembl"; gene_biotype "protein_coding"; transcript_name "Iqch-205"; transcript_source "ensembl"; transcript_biotype "protein_coding"; exon_id "ENSRNOE00000078363"; exon_version "2";
8	ensembl	CDS	72901990	72902066	0	-	2	gene_id "ENSRNOG00000008353"; gene_version "9"; transcript_id "ENSRNOT00000108674"; transcript_version "2"; exon_number "7"; gene_name "Iqch"; gene_source "ensembl"; gene_biotype "protein_coding"; transcript_name "Iqch-205"; transcript_source "ensembl"; transcript_biotype "protein_coding"; protein_id "ENSRNOP00000086417"; protein_version "1";
8	ensembl	exon	72901990	72902066	0	-	.	gene_id "ENSRNOG00000008353"; gene_version "9"; transcript_id "ENSRNOT00000098188"; transcript_version "2"; exon_number "8"; gene_name "Iqch"; gene_source "ensembl"; gene_biotype "protein_coding"; transcript_name "Iqch-202"; transcript_source "ensembl"; transcript_biotype "protein_coding"; exon_id "ENSRNOE00000078363"; exon_version "2";
8	ensembl	CDS	72901990	72902066	0	-	2	gene_id "ENSRNOG00000008353"; gene_version "9"; transcript_id "ENSRNOT00000098188"; transcript_version "2"; exon_number "8"; gene_name "Iqch"; gene_source "ensembl"; gene_biotype "protein_coding"; transcript_name "Iqch-202"; transcript_source "ensembl"; transcript_biotype "protein_coding"; protein_id "ENSRNOP00000079586"; protein_version "1";
8	ensembl	exon	72901990	72902066	0	-	.	gene_id "ENSRNOG00000008353"; gene_version "9"; transcript_id "ENSRNOT00000100995"; transcript_version "2"; exon_number "8"; gene_name "Iqch"; gene_source "ensembl"; gene_biotype "protein_coding"; transcript_name "Iqch-203"; transcript_source "ensembl"; transcript_biotype "protein_coding"; exon_id "ENSRNOE00000078363"; exon_version "2";
8	ensembl	CDS	72901990	72902066	0	-	2	gene_id "ENSRNOG00000008353"; gene_version "9"; transcript_id "ENSRNOT00000100995"; transcript_version "2"; exon_number "8"; gene_name "Iqch"; gene_source "ensembl"; gene_biotype "protein_coding"; transcript_name "Iqch-203"; transcript_source "ensembl"; transcript_biotype "protein_coding"; protein_id "ENSRNOP00000084582"; protein_version "1";
8	ensembl	exon	72911713	72911841	0	-	.	gene_id "ENSRNOG00000008353"; gene_version "9"; transcript_id "ENSRNOT00000011109"; transcript_version "7"; exon_number "7"; gene_name "Iqch"; gene_source "ensembl"; gene_biotype "protein_coding"; transcript_name "Iqch-201"; transcript_source "ensembl"; transcript_biotype "protein_coding"; exon_id "ENSRNOE00000078313"; exon_version "1"; tag "Ensembl_canonical";
8	ensembl	CDS	72911713	72911841	0	-	2	gene_id "ENSRNOG00000008353"; gene_version "9"; transcript_id "ENSRNOT00000011109"; transcript_version "7"; exon_number "7"; gene_name "Iqch"; gene_source "ensembl"; gene_biotype "protein_coding"; transcript_name "Iqch-201"; transcript_source "ensembl"; transcript_biotype "protein_coding"; protein_id "ENSRNOP00000011109"; protein_version "6"; tag "Ensembl_canonical";
8	ensembl	exon	72911713	72911841	0	-	.	gene_id "ENSRNOG00000008353"; gene_version "9"; transcript_id "ENSRNOT00000108348"; transcript_version "2"; exon_number "7"; gene_name "Iqch"; gene_source "ensembl"; gene_biotype "protein_coding"; transcript_name "Iqch-204"; transcript_source "ensembl"; transcript_biotype "protein_coding"; exon_id "ENSRNOE00000078313"; exon_version "1";
8	ensembl	CDS	72911713	72911841	0	-	2	gene_id "ENSRNOG00000008353"; gene_version "9"; transcript_id "ENSRNOT00000108348"; transcript_version "2"; exon_number "7"; gene_name "Iqch"; gene_source "ensembl"; gene_biotype "protein_coding"; transcript_name "Iqch-204"; transcript_source "ensembl"; transcript_biotype "protein_coding"; protein_id "ENSRNOP00000081929"; protein_version "1";
8	ensembl	exon	72911713	72911841	0	-	.	gene_id "ENSRNOG00000008353"; gene_version "9"; transcript_id "ENSRNOT00000108674"; transcript_version "2"; exon_number "6"; gene_name "Iqch"; gene_source "ensembl"; gene_biotype "protein_coding"; transcript_name "Iqch-205"; transcript_source "ensembl"; transcript_biotype "protein_coding"; exon_id "ENSRNOE00000078313"; exon_version "1";
8	ensembl	CDS	72911713	72911841	0	-	2	gene_id "ENSRNOG00000008353"; gene_version "9"; transcript_id "ENSRNOT00000108674"; transcript_version "2"; exon_number "6"; gene_name "Iqch"; gene_source "ensembl"; gene_biotype "protein_coding"; transcript_name "Iqch-205"; transcript_source "ensembl"; transcript_biotype "protein_coding"; protein_id "ENSRNOP00000086417"; protein_version "1";
8	ensembl	exon	72911713	72911841	0	-	.	gene_id "ENSRNOG00000008353"; gene_version "9"; transcript_id "ENSRNOT00000098188"; transcript_version "2"; exon_number "7"; gene_name "Iqch"; gene_source "ensembl"; gene_biotype "protein_coding"; transcript_name "Iqch-202"; transcript_source "ensembl"; transcript_biotype "protein_coding"; exon_id "ENSRNOE00000078313"; exon_version "1";
8	ensembl	CDS	72911713	72911841	0	-	2	gene_id "ENSRNOG00000008353"; gene_version "9"; transcript_id "ENSRNOT00000098188"; transcript_version "2"; exon_number "7"; gene_name "Iqch"; gene_source "ensembl"; gene_biotype "protein_coding"; transcript_name "Iqch-202"; transcript_source "ensembl"; transcript_biotype "protein_coding"; protein_id "ENSRNOP00000079586"; protein_version "1";
8	ensembl	exon	72911713	72911841	0	-	.	gene_id "ENSRNOG00000008353"; gene_version "9"; transcript_id "ENSRNOT00000100995"; transcript_version "2"; exon_number "7"; gene_name "Iqch"; gene_source "ensembl"; gene_biotype "protein_coding"; transcript_name "Iqch-203"; transcript_source "ensembl"; transcript_biotype "protein_coding"; exon_id "ENSRNOE00000078313"; exon_version "1";
8	ensembl	CDS	72911713	72911841	0	-	2	gene_id "ENSRNOG00000008353"; gene_version "9"; transcript_id "ENSRNOT00000100995"; transcript_version "2"; exon_number "7"; gene_name "Iqch"; gene_source "ensembl"; gene_biotype "protein_coding"; transcript_name "Iqch-203"; transcript_source "ensembl"; transcript_biotype "protein_coding"; protein_id "ENSRNOP00000084582"; protein_version "1";
8	ENSEMBL114_rn	exon	72911713	72911841	0.00978472999586744	-	.	gene_id "ENSRNOG00000008353"; transcript_id "ENSRNOG00000008353_tx_59"; exon_id "8_72911713_72911841_-"; exonnum "7"; txlen "3664";
8	ensembl	exon	72914785	72914905	0	-	.	gene_id "ENSRNOG00000008353"; gene_version "9"; transcript_id "ENSRNOT00000011109"; transcript_version "7"; exon_number "6"; gene_name "Iqch"; gene_source "ensembl"; gene_biotype "protein_coding"; transcript_name "Iqch-201"; transcript_source "ensembl"; transcript_biotype "protein_coding"; exon_id "ENSRNOE00000297198"; exon_version "1"; tag "Ensembl_canonical";
8	ensembl	CDS	72914785	72914905	0	-	0	gene_id "ENSRNOG00000008353"; gene_version "9"; transcript_id "ENSRNOT00000011109"; transcript_version "7"; exon_number "6"; gene_name "Iqch"; gene_source "ensembl"; gene_biotype "protein_coding"; transcript_name "Iqch-201"; transcript_source "ensembl"; transcript_biotype "protein_coding"; protein_id "ENSRNOP00000011109"; protein_version "6"; tag "Ensembl_canonical";
8	ensembl	exon	72914785	72914905	0	-	.	gene_id "ENSRNOG00000008353"; gene_version "9"; transcript_id "ENSRNOT00000108348"; transcript_version "2"; exon_number "6"; gene_name "Iqch"; gene_source "ensembl"; gene_biotype "protein_coding"; transcript_name "Iqch-204"; transcript_source "ensembl"; transcript_biotype "protein_coding"; exon_id "ENSRNOE00000297198"; exon_version "1";
8	ensembl	CDS	72914785	72914905	0	-	0	gene_id "ENSRNOG00000008353"; gene_version "9"; transcript_id "ENSRNOT00000108348"; transcript_version "2"; exon_number "6"; gene_name "Iqch"; gene_source "ensembl"; gene_biotype "protein_coding"; transcript_name "Iqch-204"; transcript_source "ensembl"; transcript_biotype "protein_coding"; protein_id "ENSRNOP00000081929"; protein_version "1";
8	ensembl	exon	72914785	72914905	0	-	.	gene_id "ENSRNOG00000008353"; gene_version "9"; transcript_id "ENSRNOT00000108674"; transcript_version "2"; exon_number "5"; gene_name "Iqch"; gene_source "ensembl"; gene_biotype "protein_coding"; transcript_name "Iqch-205"; transcript_source "ensembl"; transcript_biotype "protein_coding"; exon_id "ENSRNOE00000297198"; exon_version "1";
8	ensembl	CDS	72914785	72914905	0	-	0	gene_id "ENSRNOG00000008353"; gene_version "9"; transcript_id "ENSRNOT00000108674"; transcript_version "2"; exon_number "5"; gene_name "Iqch"; gene_source "ensembl"; gene_biotype "protein_coding"; transcript_name "Iqch-205"; transcript_source "ensembl"; transcript_biotype "protein_coding"; protein_id "ENSRNOP00000086417"; protein_version "1";
8	ensembl	exon	72914785	72914905	0	-	.	gene_id "ENSRNOG00000008353"; gene_version "9"; transcript_id "ENSRNOT00000098188"; transcript_version "2"; exon_number "6"; gene_name "Iqch"; gene_source "ensembl"; gene_biotype "protein_coding"; transcript_name "Iqch-202"; transcript_source "ensembl"; transcript_biotype "protein_coding"; exon_id "ENSRNOE00000297198"; exon_version "1";
8	ensembl	CDS	72914785	72914905	0	-	0	gene_id "ENSRNOG00000008353"; gene_version "9"; transcript_id "ENSRNOT00000098188"; transcript_version "2"; exon_number "6"; gene_name "Iqch"; gene_source "ensembl"; gene_biotype "protein_coding"; transcript_name "Iqch-202"; transcript_source "ensembl"; transcript_biotype "protein_coding"; protein_id "ENSRNOP00000079586"; protein_version "1";
8	ensembl	exon	72914785	72914905	0	-	.	gene_id "ENSRNOG00000008353"; gene_version "9"; transcript_id "ENSRNOT00000100995"; transcript_version "2"; exon_number "6"; gene_name "Iqch"; gene_source "ensembl"; gene_biotype "protein_coding"; transcript_name "Iqch-203"; transcript_source "ensembl"; transcript_biotype "protein_coding"; exon_id "ENSRNOE00000297198"; exon_version "1";
8	ensembl	CDS	72914785	72914905	0	-	0	gene_id "ENSRNOG00000008353"; gene_version "9"; transcript_id "ENSRNOT00000100995"; transcript_version "2"; exon_number "6"; gene_name "Iqch"; gene_source "ensembl"; gene_biotype "protein_coding"; transcript_name "Iqch-203"; transcript_source "ensembl"; transcript_biotype "protein_coding"; protein_id "ENSRNOP00000084582"; protein_version "1";
8	ENSEMBL114_rn	exon	72914785	72914905	0.00978472999586744	-	.	gene_id "ENSRNOG00000008353"; transcript_id "ENSRNOG00000008353_tx_59"; exon_id "8_72914785_72914905_-"; exonnum "6"; txlen "3664";
8	ensembl	exon	72940310	72940426	0	-	.	gene_id "ENSRNOG00000008353"; gene_version "9"; transcript_id "ENSRNOT00000011109"; transcript_version "7"; exon_number "5"; gene_name "Iqch"; gene_source "ensembl"; gene_biotype "protein_coding"; transcript_name "Iqch-201"; transcript_source "ensembl"; transcript_biotype "protein_coding"; exon_id "ENSRNOE00000509825"; exon_version "1"; tag "Ensembl_canonical";
8	ensembl	CDS	72940310	72940426	0	-	0	gene_id "ENSRNOG00000008353"; gene_version "9"; transcript_id "ENSRNOT00000011109"; transcript_version "7"; exon_number "5"; gene_name "Iqch"; gene_source "ensembl"; gene_biotype "protein_coding"; transcript_name "Iqch-201"; transcript_source "ensembl"; transcript_biotype "protein_coding"; protein_id "ENSRNOP00000011109"; protein_version "6"; tag "Ensembl_canonical";
8	ensembl	exon	72940310	72940426	0	-	.	gene_id "ENSRNOG00000008353"; gene_version "9"; transcript_id "ENSRNOT00000108348"; transcript_version "2"; exon_number "5"; gene_name "Iqch"; gene_source "ensembl"; gene_biotype "protein_coding"; transcript_name "Iqch-204"; transcript_source "ensembl"; transcript_biotype "protein_coding"; exon_id "ENSRNOE00000509825"; exon_version "1";
8	ensembl	CDS	72940310	72940426	0	-	0	gene_id "ENSRNOG00000008353"; gene_version "9"; transcript_id "ENSRNOT00000108348"; transcript_version "2"; exon_number "5"; gene_name "Iqch"; gene_source "ensembl"; gene_biotype "protein_coding"; transcript_name "Iqch-204"; transcript_source "ensembl"; transcript_biotype "protein_coding"; protein_id "ENSRNOP00000081929"; protein_version "1";
8	ensembl	exon	72940310	72940426	0	-	.	gene_id "ENSRNOG00000008353"; gene_version "9"; transcript_id "ENSRNOT00000098188"; transcript_version "2"; exon_number "5"; gene_name "Iqch"; gene_source "ensembl"; gene_biotype "protein_coding"; transcript_name "Iqch-202"; transcript_source "ensembl"; transcript_biotype "protein_coding"; exon_id "ENSRNOE00000509825"; exon_version "1";
8	ensembl	CDS	72940310	72940426	0	-	0	gene_id "ENSRNOG00000008353"; gene_version "9"; transcript_id "ENSRNOT00000098188"; transcript_version "2"; exon_number "5"; gene_name "Iqch"; gene_source "ensembl"; gene_biotype "protein_coding"; transcript_name "Iqch-202"; transcript_source "ensembl"; transcript_biotype "protein_coding"; protein_id "ENSRNOP00000079586"; protein_version "1";
8	ensembl	exon	72940310	72940426	0	-	.	gene_id "ENSRNOG00000008353"; gene_version "9"; transcript_id "ENSRNOT00000100995"; transcript_version "2"; exon_number "5"; gene_name "Iqch"; gene_source "ensembl"; gene_biotype "protein_coding"; transcript_name "Iqch-203"; transcript_source "ensembl"; transcript_biotype "protein_coding"; exon_id "ENSRNOE00000509825"; exon_version "1";
8	ensembl	CDS	72940310	72940426	0	-	0	gene_id "ENSRNOG00000008353"; gene_version "9"; transcript_id "ENSRNOT00000100995"; transcript_version "2"; exon_number "5"; gene_name "Iqch"; gene_source "ensembl"; gene_biotype "protein_coding"; transcript_name "Iqch-203"; transcript_source "ensembl"; transcript_biotype "protein_coding"; protein_id "ENSRNOP00000084582"; protein_version "1";
8	ENSEMBL114_rn	exon	72940310	72940426	0.00978472999586744	-	.	gene_id "ENSRNOG00000008353"; transcript_id "ENSRNOG00000008353_tx_59"; exon_id "8_72940310_72940426_-"; exonnum "5"; txlen "3664";
8	ensembl	exon	72954872	72954986	0	-	.	gene_id "ENSRNOG00000008353"; gene_version "9"; transcript_id "ENSRNOT00000011109"; transcript_version "7"; exon_number "4"; gene_name "Iqch"; gene_source "ensembl"; gene_biotype "protein_coding"; transcript_name "Iqch-201"; transcript_source "ensembl"; transcript_biotype "protein_coding"; exon_id "ENSRNOE00000507095"; exon_version "1"; tag "Ensembl_canonical";
8	ensembl	CDS	72954872	72954986	0	-	1	gene_id "ENSRNOG00000008353"; gene_version "9"; transcript_id "ENSRNOT00000011109"; transcript_version "7"; exon_number "4"; gene_name "Iqch"; gene_source "ensembl"; gene_biotype "protein_coding"; transcript_name "Iqch-201"; transcript_source "ensembl"; transcript_biotype "protein_coding"; protein_id "ENSRNOP00000011109"; protein_version "6"; tag "Ensembl_canonical";
8	ensembl	exon	72954872	72954986	0	-	.	gene_id "ENSRNOG00000008353"; gene_version "9"; transcript_id "ENSRNOT00000108348"; transcript_version "2"; exon_number "4"; gene_name "Iqch"; gene_source "ensembl"; gene_biotype "protein_coding"; transcript_name "Iqch-204"; transcript_source "ensembl"; transcript_biotype "protein_coding"; exon_id "ENSRNOE00000507095"; exon_version "1";
8	ensembl	CDS	72954872	72954986	0	-	1	gene_id "ENSRNOG00000008353"; gene_version "9"; transcript_id "ENSRNOT00000108348"; transcript_version "2"; exon_number "4"; gene_name "Iqch"; gene_source "ensembl"; gene_biotype "protein_coding"; transcript_name "Iqch-204"; transcript_source "ensembl"; transcript_biotype "protein_coding"; protein_id "ENSRNOP00000081929"; protein_version "1";
8	ensembl	exon	72954872	72954986	0	-	.	gene_id "ENSRNOG00000008353"; gene_version "9"; transcript_id "ENSRNOT00000108674"; transcript_version "2"; exon_number "4"; gene_name "Iqch"; gene_source "ensembl"; gene_biotype "protein_coding"; transcript_name "Iqch-205"; transcript_source "ensembl"; transcript_biotype "protein_coding"; exon_id "ENSRNOE00000507095"; exon_version "1";
8	ensembl	CDS	72954872	72954986	0	-	1	gene_id "ENSRNOG00000008353"; gene_version "9"; transcript_id "ENSRNOT00000108674"; transcript_version "2"; exon_number "4"; gene_name "Iqch"; gene_source "ensembl"; gene_biotype "protein_coding"; transcript_name "Iqch-205"; transcript_source "ensembl"; transcript_biotype "protein_coding"; protein_id "ENSRNOP00000086417"; protein_version "1";
8	ensembl	exon	72954872	72954986	0	-	.	gene_id "ENSRNOG00000008353"; gene_version "9"; transcript_id "ENSRNOT00000098188"; transcript_version "2"; exon_number "4"; gene_name "Iqch"; gene_source "ensembl"; gene_biotype "protein_coding"; transcript_name "Iqch-202"; transcript_source "ensembl"; transcript_biotype "protein_coding"; exon_id "ENSRNOE00000507095"; exon_version "1";
8	ensembl	CDS	72954872	72954986	0	-	1	gene_id "ENSRNOG00000008353"; gene_version "9"; transcript_id "ENSRNOT00000098188"; transcript_version "2"; exon_number "4"; gene_name "Iqch"; gene_source "ensembl"; gene_biotype "protein_coding"; transcript_name "Iqch-202"; transcript_source "ensembl"; transcript_biotype "protein_coding"; protein_id "ENSRNOP00000079586"; protein_version "1";
8	ensembl	exon	72954872	72954986	0	-	.	gene_id "ENSRNOG00000008353"; gene_version "9"; transcript_id "ENSRNOT00000100995"; transcript_version "2"; exon_number "4"; gene_name "Iqch"; gene_source "ensembl"; gene_biotype "protein_coding"; transcript_name "Iqch-203"; transcript_source "ensembl"; transcript_biotype "protein_coding"; exon_id "ENSRNOE00000507095"; exon_version "1";
8	ensembl	CDS	72954872	72954986	0	-	1	gene_id "ENSRNOG00000008353"; gene_version "9"; transcript_id "ENSRNOT00000100995"; transcript_version "2"; exon_number "4"; gene_name "Iqch"; gene_source "ensembl"; gene_biotype "protein_coding"; transcript_name "Iqch-203"; transcript_source "ensembl"; transcript_biotype "protein_coding"; protein_id "ENSRNOP00000084582"; protein_version "1";
8	ENSEMBL114_rn	exon	72954872	72954986	0.00978472999586744	-	.	gene_id "ENSRNOG00000008353"; transcript_id "ENSRNOG00000008353_tx_59"; exon_id "8_72954872_72954986_-"; exonnum "4"; txlen "3664";
8	ensembl	exon	72964734	72964822	0	-	.	gene_id "ENSRNOG00000008353"; gene_version "9"; transcript_id "ENSRNOT00000011109"; transcript_version "7"; exon_number "3"; gene_name "Iqch"; gene_source "ensembl"; gene_biotype "protein_coding"; transcript_name "Iqch-201"; transcript_source "ensembl"; transcript_biotype "protein_coding"; exon_id "ENSRNOE00000468698"; exon_version "1"; tag "Ensembl_canonical";
8	ensembl	CDS	72964734	72964822	0	-	0	gene_id "ENSRNOG00000008353"; gene_version "9"; transcript_id "ENSRNOT00000011109"; transcript_version "7"; exon_number "3"; gene_name "Iqch"; gene_source "ensembl"; gene_biotype "protein_coding"; transcript_name "Iqch-201"; transcript_source "ensembl"; transcript_biotype "protein_coding"; protein_id "ENSRNOP00000011109"; protein_version "6"; tag "Ensembl_canonical";
8	ensembl	exon	72964734	72964822	0	-	.	gene_id "ENSRNOG00000008353"; gene_version "9"; transcript_id "ENSRNOT00000108348"; transcript_version "2"; exon_number "3"; gene_name "Iqch"; gene_source "ensembl"; gene_biotype "protein_coding"; transcript_name "Iqch-204"; transcript_source "ensembl"; transcript_biotype "protein_coding"; exon_id "ENSRNOE00000468698"; exon_version "1";
8	ensembl	CDS	72964734	72964822	0	-	0	gene_id "ENSRNOG00000008353"; gene_version "9"; transcript_id "ENSRNOT00000108348"; transcript_version "2"; exon_number "3"; gene_name "Iqch"; gene_source "ensembl"; gene_biotype "protein_coding"; transcript_name "Iqch-204"; transcript_source "ensembl"; transcript_biotype "protein_coding"; protein_id "ENSRNOP00000081929"; protein_version "1";
8	ensembl	exon	72964734	72964822	0	-	.	gene_id "ENSRNOG00000008353"; gene_version "9"; transcript_id "ENSRNOT00000108674"; transcript_version "2"; exon_number "3"; gene_name "Iqch"; gene_source "ensembl"; gene_biotype "protein_coding"; transcript_name "Iqch-205"; transcript_source "ensembl"; transcript_biotype "protein_coding"; exon_id "ENSRNOE00000468698"; exon_version "1";
8	ensembl	CDS	72964734	72964822	0	-	0	gene_id "ENSRNOG00000008353"; gene_version "9"; transcript_id "ENSRNOT00000108674"; transcript_version "2"; exon_number "3"; gene_name "Iqch"; gene_source "ensembl"; gene_biotype "protein_coding"; transcript_name "Iqch-205"; transcript_source "ensembl"; transcript_biotype "protein_coding"; protein_id "ENSRNOP00000086417"; protein_version "1";
8	ensembl	exon	72964734	72964822	0	-	.	gene_id "ENSRNOG00000008353"; gene_version "9"; transcript_id "ENSRNOT00000098188"; transcript_version "2"; exon_number "3"; gene_name "Iqch"; gene_source "ensembl"; gene_biotype "protein_coding"; transcript_name "Iqch-202"; transcript_source "ensembl"; transcript_biotype "protein_coding"; exon_id "ENSRNOE00000468698"; exon_version "1";
8	ensembl	CDS	72964734	72964822	0	-	0	gene_id "ENSRNOG00000008353"; gene_version "9"; transcript_id "ENSRNOT00000098188"; transcript_version "2"; exon_number "3"; gene_name "Iqch"; gene_source "ensembl"; gene_biotype "protein_coding"; transcript_name "Iqch-202"; transcript_source "ensembl"; transcript_biotype "protein_coding"; protein_id "ENSRNOP00000079586"; protein_version "1";
8	ensembl	exon	72964734	72964822	0	-	.	gene_id "ENSRNOG00000008353"; gene_version "9"; transcript_id "ENSRNOT00000100995"; transcript_version "2"; exon_number "3"; gene_name "Iqch"; gene_source "ensembl"; gene_biotype "protein_coding"; transcript_name "Iqch-203"; transcript_source "ensembl"; transcript_biotype "protein_coding"; exon_id "ENSRNOE00000468698"; exon_version "1";
8	ensembl	CDS	72964734	72964822	0	-	0	gene_id "ENSRNOG00000008353"; gene_version "9"; transcript_id "ENSRNOT00000100995"; transcript_version "2"; exon_number "3"; gene_name "Iqch"; gene_source "ensembl"; gene_biotype "protein_coding"; transcript_name "Iqch-203"; transcript_source "ensembl"; transcript_biotype "protein_coding"; protein_id "ENSRNOP00000084582"; protein_version "1";
8	ENSEMBL114_rn	exon	72964734	72964822	0.00978472999586744	-	.	gene_id "ENSRNOG00000008353"; transcript_id "ENSRNOG00000008353_tx_59"; exon_id "8_72964734_72964822_-"; exonnum "3"; txlen "3664";
8	ensembl	exon	72965283	72965405	0	-	.	gene_id "ENSRNOG00000008353"; gene_version "9"; transcript_id "ENSRNOT00000011109"; transcript_version "7"; exon_number "2"; gene_name "Iqch"; gene_source "ensembl"; gene_biotype "protein_coding"; transcript_name "Iqch-201"; transcript_source "ensembl"; transcript_biotype "protein_coding"; exon_id "ENSRNOE00000480041"; exon_version "1"; tag "Ensembl_canonical";
8	ensembl	CDS	72965283	72965405	0	-	0	gene_id "ENSRNOG00000008353"; gene_version "9"; transcript_id "ENSRNOT00000011109"; transcript_version "7"; exon_number "2"; gene_name "Iqch"; gene_source "ensembl"; gene_biotype "protein_coding"; transcript_name "Iqch-201"; transcript_source "ensembl"; transcript_biotype "protein_coding"; protein_id "ENSRNOP00000011109"; protein_version "6"; tag "Ensembl_canonical";
8	ensembl	exon	72965283	72965405	0	-	.	gene_id "ENSRNOG00000008353"; gene_version "9"; transcript_id "ENSRNOT00000108348"; transcript_version "2"; exon_number "2"; gene_name "Iqch"; gene_source "ensembl"; gene_biotype "protein_coding"; transcript_name "Iqch-204"; transcript_source "ensembl"; transcript_biotype "protein_coding"; exon_id "ENSRNOE00000480041"; exon_version "1";
8	ensembl	CDS	72965283	72965405	0	-	0	gene_id "ENSRNOG00000008353"; gene_version "9"; transcript_id "ENSRNOT00000108348"; transcript_version "2"; exon_number "2"; gene_name "Iqch"; gene_source "ensembl"; gene_biotype "protein_coding"; transcript_name "Iqch-204"; transcript_source "ensembl"; transcript_biotype "protein_coding"; protein_id "ENSRNOP00000081929"; protein_version "1";
8	ensembl	exon	72965283	72965405	0	-	.	gene_id "ENSRNOG00000008353"; gene_version "9"; transcript_id "ENSRNOT00000108674"; transcript_version "2"; exon_number "2"; gene_name "Iqch"; gene_source "ensembl"; gene_biotype "protein_coding"; transcript_name "Iqch-205"; transcript_source "ensembl"; transcript_biotype "protein_coding"; exon_id "ENSRNOE00000480041"; exon_version "1";
8	ensembl	CDS	72965283	72965405	0	-	0	gene_id "ENSRNOG00000008353"; gene_version "9"; transcript_id "ENSRNOT00000108674"; transcript_version "2"; exon_number "2"; gene_name "Iqch"; gene_source "ensembl"; gene_biotype "protein_coding"; transcript_name "Iqch-205"; transcript_source "ensembl"; transcript_biotype "protein_coding"; protein_id "ENSRNOP00000086417"; protein_version "1";
8	ensembl	exon	72965283	72965405	0	-	.	gene_id "ENSRNOG00000008353"; gene_version "9"; transcript_id "ENSRNOT00000098188"; transcript_version "2"; exon_number "2"; gene_name "Iqch"; gene_source "ensembl"; gene_biotype "protein_coding"; transcript_name "Iqch-202"; transcript_source "ensembl"; transcript_biotype "protein_coding"; exon_id "ENSRNOE00000480041"; exon_version "1";
8	ensembl	CDS	72965283	72965405	0	-	0	gene_id "ENSRNOG00000008353"; gene_version "9"; transcript_id "ENSRNOT00000098188"; transcript_version "2"; exon_number "2"; gene_name "Iqch"; gene_source "ensembl"; gene_biotype "protein_coding"; transcript_name "Iqch-202"; transcript_source "ensembl"; transcript_biotype "protein_coding"; protein_id "ENSRNOP00000079586"; protein_version "1";
8	ensembl	exon	72965283	72965405	0	-	.	gene_id "ENSRNOG00000008353"; gene_version "9"; transcript_id "ENSRNOT00000100995"; transcript_version "2"; exon_number "2"; gene_name "Iqch"; gene_source "ensembl"; gene_biotype "protein_coding"; transcript_name "Iqch-203"; transcript_source "ensembl"; transcript_biotype "protein_coding"; exon_id "ENSRNOE00000480041"; exon_version "1";
8	ensembl	CDS	72965283	72965405	0	-	0	gene_id "ENSRNOG00000008353"; gene_version "9"; transcript_id "ENSRNOT00000100995"; transcript_version "2"; exon_number "2"; gene_name "Iqch"; gene_source "ensembl"; gene_biotype "protein_coding"; transcript_name "Iqch-203"; transcript_source "ensembl"; transcript_biotype "protein_coding"; protein_id "ENSRNOP00000084582"; protein_version "1";
8	ENSEMBL114_rn	exon	72965283	72965405	0.00978472999586744	-	.	gene_id "ENSRNOG00000008353"; transcript_id "ENSRNOG00000008353_tx_59"; exon_id "8_72965283_72965405_-"; exonnum "2"; txlen "3664";
8	sraer114_ss	exon	72968816	72968939	0.00978472999586744	-	.	gene_id "ENSRNOG00000008353"; transcript_id "ENSRNOG00000008353_tx_59"; exon_id "8_72968816_72968939_-"; exonnum "1"; txlen "3664";
8	ensembl	CDS	72978476	72978526	0	-	0	gene_id "ENSRNOG00000008353"; gene_version "9"; transcript_id "ENSRNOT00000011109"; transcript_version "7"; exon_number "1"; gene_name "Iqch"; gene_source "ensembl"; gene_biotype "protein_coding"; transcript_name "Iqch-201"; transcript_source "ensembl"; transcript_biotype "protein_coding"; protein_id "ENSRNOP00000011109"; protein_version "6"; tag "Ensembl_canonical";
8	ensembl	CDS	72978476	72978526	0	-	0	gene_id "ENSRNOG00000008353"; gene_version "9"; transcript_id "ENSRNOT00000108348"; transcript_version "2"; exon_number "1"; gene_name "Iqch"; gene_source "ensembl"; gene_biotype "protein_coding"; transcript_name "Iqch-204"; transcript_source "ensembl"; transcript_biotype "protein_coding"; protein_id "ENSRNOP00000081929"; protein_version "1";
8	ensembl	CDS	72978476	72978526	0	-	0	gene_id "ENSRNOG00000008353"; gene_version "9"; transcript_id "ENSRNOT00000108674"; transcript_version "2"; exon_number "1"; gene_name "Iqch"; gene_source "ensembl"; gene_biotype "protein_coding"; transcript_name "Iqch-205"; transcript_source "ensembl"; transcript_biotype "protein_coding"; protein_id "ENSRNOP00000086417"; protein_version "1";
8	ensembl	CDS	72978476	72978526	0	-	0	gene_id "ENSRNOG00000008353"; gene_version "9"; transcript_id "ENSRNOT00000098188"; transcript_version "2"; exon_number "1"; gene_name "Iqch"; gene_source "ensembl"; gene_biotype "protein_coding"; transcript_name "Iqch-202"; transcript_source "ensembl"; transcript_biotype "protein_coding"; protein_id "ENSRNOP00000079586"; protein_version "1";
8	ensembl	CDS	72978476	72978526	0	-	0	gene_id "ENSRNOG00000008353"; gene_version "9"; transcript_id "ENSRNOT00000100995"; transcript_version "2"; exon_number "1"; gene_name "Iqch"; gene_source "ensembl"; gene_biotype "protein_coding"; transcript_name "Iqch-203"; transcript_source "ensembl"; transcript_biotype "protein_coding"; protein_id "ENSRNOP00000084582"; protein_version "1";
8	ensembl	exon	72978476	72978598	0	-	.	gene_id "ENSRNOG00000008353"; gene_version "9"; transcript_id "ENSRNOT00000011109"; transcript_version "7"; exon_number "1"; gene_name "Iqch"; gene_source "ensembl"; gene_biotype "protein_coding"; transcript_name "Iqch-201"; transcript_source "ensembl"; transcript_biotype "protein_coding"; exon_id "ENSRNOE00000502086"; exon_version "1"; tag "Ensembl_canonical";
8	ensembl	exon	72978476	72978598	0	-	.	gene_id "ENSRNOG00000008353"; gene_version "9"; transcript_id "ENSRNOT00000108348"; transcript_version "2"; exon_number "1"; gene_name "Iqch"; gene_source "ensembl"; gene_biotype "protein_coding"; transcript_name "Iqch-204"; transcript_source "ensembl"; transcript_biotype "protein_coding"; exon_id "ENSRNOE00000502086"; exon_version "1";
8	ensembl	exon	72978476	72978598	0	-	.	gene_id "ENSRNOG00000008353"; gene_version "9"; transcript_id "ENSRNOT00000108674"; transcript_version "2"; exon_number "1"; gene_name "Iqch"; gene_source "ensembl"; gene_biotype "protein_coding"; transcript_name "Iqch-205"; transcript_source "ensembl"; transcript_biotype "protein_coding"; exon_id "ENSRNOE00000502086"; exon_version "1";
8	ensembl	exon	72978476	72978598	0	-	.	gene_id "ENSRNOG00000008353"; gene_version "9"; transcript_id "ENSRNOT00000098188"; transcript_version "2"; exon_number "1"; gene_name "Iqch"; gene_source "ensembl"; gene_biotype "protein_coding"; transcript_name "Iqch-202"; transcript_source "ensembl"; transcript_biotype "protein_coding"; exon_id "ENSRNOE00000502086"; exon_version "1";
8	ensembl	exon	72978476	72978598	0	-	.	gene_id "ENSRNOG00000008353"; gene_version "9"; transcript_id "ENSRNOT00000100995"; transcript_version "2"; exon_number "1"; gene_name "Iqch"; gene_source "ensembl"; gene_biotype "protein_coding"; transcript_name "Iqch-203"; transcript_source "ensembl"; transcript_biotype "protein_coding"; exon_id "ENSRNOE00000502086"; exon_version "1";
8	ensembl	start_codon	72978524	72978526	0	-	0	gene_id "ENSRNOG00000008353"; gene_version "9"; transcript_id "ENSRNOT00000011109"; transcript_version "7"; exon_number "1"; gene_name "Iqch"; gene_source "ensembl"; gene_biotype "protein_coding"; transcript_name "Iqch-201"; transcript_source "ensembl"; transcript_biotype "protein_coding"; tag "Ensembl_canonical";
8	ensembl	start_codon	72978524	72978526	0	-	0	gene_id "ENSRNOG00000008353"; gene_version "9"; transcript_id "ENSRNOT00000108348"; transcript_version "2"; exon_number "1"; gene_name "Iqch"; gene_source "ensembl"; gene_biotype "protein_coding"; transcript_name "Iqch-204"; transcript_source "ensembl"; transcript_biotype "protein_coding";
8	ensembl	start_codon	72978524	72978526	0	-	0	gene_id "ENSRNOG00000008353"; gene_version "9"; transcript_id "ENSRNOT00000108674"; transcript_version "2"; exon_number "1"; gene_name "Iqch"; gene_source "ensembl"; gene_biotype "protein_coding"; transcript_name "Iqch-205"; transcript_source "ensembl"; transcript_biotype "protein_coding";
8	ensembl	start_codon	72978524	72978526	0	-	0	gene_id "ENSRNOG00000008353"; gene_version "9"; transcript_id "ENSRNOT00000098188"; transcript_version "2"; exon_number "1"; gene_name "Iqch"; gene_source "ensembl"; gene_biotype "protein_coding"; transcript_name "Iqch-202"; transcript_source "ensembl"; transcript_biotype "protein_coding";
8	ensembl	start_codon	72978524	72978526	0	-	0	gene_id "ENSRNOG00000008353"; gene_version "9"; transcript_id "ENSRNOT00000100995"; transcript_version "2"; exon_number "1"; gene_name "Iqch"; gene_source "ensembl"; gene_biotype "protein_coding"; transcript_name "Iqch-203"; transcript_source "ensembl"; transcript_biotype "protein_coding";
8	ensembl	five_prime_utr	72978527	72978598	0	-	.	gene_id "ENSRNOG00000008353"; gene_version "9"; transcript_id "ENSRNOT00000011109"; transcript_version "7"; gene_name "Iqch"; gene_source "ensembl"; gene_biotype "protein_coding"; transcript_name "Iqch-201"; transcript_source "ensembl"; transcript_biotype "protein_coding"; tag "Ensembl_canonical";
8	ensembl	five_prime_utr	72978527	72978598	0	-	.	gene_id "ENSRNOG00000008353"; gene_version "9"; transcript_id "ENSRNOT00000108348"; transcript_version "2"; gene_name "Iqch"; gene_source "ensembl"; gene_biotype "protein_coding"; transcript_name "Iqch-204"; transcript_source "ensembl"; transcript_biotype "protein_coding";
8	ensembl	five_prime_utr	72978527	72978598	0	-	.	gene_id "ENSRNOG00000008353"; gene_version "9"; transcript_id "ENSRNOT00000108674"; transcript_version "2"; gene_name "Iqch"; gene_source "ensembl"; gene_biotype "protein_coding"; transcript_name "Iqch-205"; transcript_source "ensembl"; transcript_biotype "protein_coding";
8	ensembl	five_prime_utr	72978527	72978598	0	-	.	gene_id "ENSRNOG00000008353"; gene_version "9"; transcript_id "ENSRNOT00000098188"; transcript_version "2"; gene_name "Iqch"; gene_source "ensembl"; gene_biotype "protein_coding"; transcript_name "Iqch-202"; transcript_source "ensembl"; transcript_biotype "protein_coding";
8	ensembl	five_prime_utr	72978527	72978598	0	-	.	gene_id "ENSRNOG00000008353"; gene_version "9"; transcript_id "ENSRNOT00000100995"; transcript_version "2"; gene_name "Iqch"; gene_source "ensembl"; gene_biotype "protein_coding"; transcript_name "Iqch-203"; transcript_source "ensembl"; transcript_biotype "protein_coding";
8	sraer114_es	exon	73005433	73006146	0.384295027053276	-	.	gene_id "ENSRNOG00000008353"; transcript_id "ENSRNOG00000008353_tx_12"; exon_id "8_73005433_73006146_-"; exonnum "4"; txlen "1287";
8	sraer114_es	exon	73005433	73006146	0.324970216756475	-	.	gene_id "ENSRNOG00000008353"; transcript_id "ENSRNOG00000008353_tx_14"; exon_id "8_73005433_73006146_-"; exonnum "3"; txlen "1157";
8	sraer114_es	exon	73005433	73006146	0.292398291368895	-	.	gene_id "ENSRNOG00000008353"; transcript_id "ENSRNOG00000008353_tx_15"; exon_id "8_73005433_73006146_-"; exonnum "5"; txlen "1480";
8	sraer114_es	exon	73005433	73006146	0.0744530437896154	-	.	gene_id "ENSRNOG00000008353"; transcript_id "ENSRNOG00000008353_tx_39"; exon_id "8_73005433_73006146_-"; exonnum "2"; txlen "776";
8	sraer114_mid	exon	73007865	73007926	0.0744530437896154	-	.	gene_id "ENSRNOG00000008353"; transcript_id "ENSRNOG00000008353_tx_39"; exon_id "8_73007865_73007926_-"; exonnum "1"; txlen "776";
8	sraer114_es	exon	73012147	73012231	0.118418817723149	-	.	gene_id "ENSRNOG00000008353"; transcript_id "ENSRNOG00000008353_tx_28"; exon_id "8_73012147_73012231_-"; exonnum "3"; txlen "528";
8	sraer114_es	exon	73012147	73012231	0.0815504527386576	-	.	gene_id "ENSRNOG00000008353"; transcript_id "ENSRNOG00000008353_tx_35"; exon_id "8_73012147_73012231_-"; exonnum "4"; txlen "658";
8	sraer114_mid	exon	73013143	73013383	0.384295027053276	-	.	gene_id "ENSRNOG00000008353"; transcript_id "ENSRNOG00000008353_tx_12"; exon_id "8_73013143_73013383_-"; exonnum "3"; txlen "1287";
8	sraer114_mid	exon	73013143	73013383	0.324970216756475	-	.	gene_id "ENSRNOG00000008353"; transcript_id "ENSRNOG00000008353_tx_14"; exon_id "8_73013143_73013383_-"; exonnum "2"; txlen "1157";
8	sraer114_mid	exon	73013143	73013383	0.292398291368895	-	.	gene_id "ENSRNOG00000008353"; transcript_id "ENSRNOG00000008353_tx_15"; exon_id "8_73013143_73013383_-"; exonnum "4"; txlen "1480";
8	sraer114_mid	exon	73013143	73013383	0.118418817723149	-	.	gene_id "ENSRNOG00000008353"; transcript_id "ENSRNOG00000008353_tx_28"; exon_id "8_73013143_73013383_-"; exonnum "2"; txlen "528";
8	sraer114_mid	exon	73013143	73013383	0.0815504527386576	-	.	gene_id "ENSRNOG00000008353"; transcript_id "ENSRNOG00000008353_tx_35"; exon_id "8_73013143_73013383_-"; exonnum "3"; txlen "658";
8	sraer114_mid	exon	73018610	73018739	0.384295027053276	-	.	gene_id "ENSRNOG00000008353"; transcript_id "ENSRNOG00000008353_tx_12"; exon_id "8_73018610_73018739_-"; exonnum "2"; txlen "1287";
8	sraer114_mid	exon	73018610	73018739	0.292398291368895	-	.	gene_id "ENSRNOG00000008353"; transcript_id "ENSRNOG00000008353_tx_15"; exon_id "8_73018610_73018739_-"; exonnum "3"; txlen "1480";
8	sraer114_mid	exon	73018610	73018739	0.0815504527386576	-	.	gene_id "ENSRNOG00000008353"; transcript_id "ENSRNOG00000008353_tx_35"; exon_id "8_73018610_73018739_-"; exonnum "2"; txlen "658";
8	sraer114_mid	exon	73019268	73019460	0.292398291368895	-	.	gene_id "ENSRNOG00000008353"; transcript_id "ENSRNOG00000008353_tx_15"; exon_id "8_73019268_73019460_-"; exonnum "2"; txlen "1480";
8	sraer114_mid	exon	73021709	73021910	0.384295027053276	-	.	gene_id "ENSRNOG00000008353"; transcript_id "ENSRNOG00000008353_tx_12"; exon_id "8_73021709_73021910_-"; exonnum "1"; txlen "1287";
8	sraer114_mid	exon	73021709	73021910	0.324970216756475	-	.	gene_id "ENSRNOG00000008353"; transcript_id "ENSRNOG00000008353_tx_14"; exon_id "8_73021709_73021910_-"; exonnum "1"; txlen "1157";
8	sraer114_mid	exon	73021709	73021910	0.292398291368895	-	.	gene_id "ENSRNOG00000008353"; transcript_id "ENSRNOG00000008353_tx_15"; exon_id "8_73021709_73021910_-"; exonnum "1"; txlen "1480";
8	sraer114_mid	exon	73021709	73021910	0.118418817723149	-	.	gene_id "ENSRNOG00000008353"; transcript_id "ENSRNOG00000008353_tx_28"; exon_id "8_73021709_73021910_-"; exonnum "1"; txlen "528";
8	sraer114_mid	exon	73021709	73021910	0.0815504527386576	-	.	gene_id "ENSRNOG00000008353"; transcript_id "ENSRNOG00000008353_tx_35"; exon_id "8_73021709_73021910_-"; exonnum "1"; txlen "658";
8	ensembl	three_prime_utr	73024760	73025760	0	-	.	gene_id "ENSRNOG00000008620"; gene_version "7"; transcript_id "ENSRNOT00000099327"; transcript_version "2"; gene_name "Smad2"; gene_source "ensembl"; gene_biotype "protein_coding"; transcript_name "Smad2-202"; transcript_source "ensembl"; transcript_biotype "protein_coding";
8	ensembl	three_prime_utr	73024760	73025760	0	-	.	gene_id "ENSRNOG00000008620"; gene_version "7"; transcript_id "ENSRNOT00000039730"; transcript_version "6"; gene_name "Smad2"; gene_source "ensembl"; gene_biotype "protein_coding"; transcript_name "Smad2-201"; transcript_source "ensembl"; transcript_biotype "protein_coding"; tag "Ensembl_canonical";
8	ensembl	exon	73024760	73025884	0	-	.	gene_id "ENSRNOG00000008620"; gene_version "7"; transcript_id "ENSRNOT00000099327"; transcript_version "2"; exon_number "9"; gene_name "Smad2"; gene_source "ensembl"; gene_biotype "protein_coding"; transcript_name "Smad2-202"; transcript_source "ensembl"; transcript_biotype "protein_coding"; exon_id "ENSRNOE00000605655"; exon_version "2";
8	ensembl	exon	73024760	73025884	0	-	.	gene_id "ENSRNOG00000008620"; gene_version "7"; transcript_id "ENSRNOT00000039730"; transcript_version "6"; exon_number "9"; gene_name "Smad2"; gene_source "ensembl"; gene_biotype "protein_coding"; transcript_name "Smad2-201"; transcript_source "ensembl"; transcript_biotype "protein_coding"; exon_id "ENSRNOE00000605655"; exon_version "2"; tag "Ensembl_canonical";
8	ENSEMBL114_rn	exon	73024760	73025884	51.9345909876488	-	.	gene_id "ENSRNOG00000008620"; transcript_id "ENSRNOG00000008620_tx_2"; exon_id "8_73024760_73025884_-"; exonnum "7"; txlen "1818";
8	ENSEMBL114_rn	exon	73024760	73025884	0.0134692065274387	-	.	gene_id "ENSRNOG00000008620"; transcript_id "ENSRNOG00000008620_tx_3"; exon_id "8_73024760_73025884_-"; exonnum "10"; txlen "2463";
8	ENSEMBL114_rn	exon	73024760	73025884	0.0134692065274387	-	.	gene_id "ENSRNOG00000008620"; transcript_id "ENSRNOG00000008620_tx_4"; exon_id "8_73024760_73025884_-"; exonnum "10"; txlen "2607";
8	ensembl	transcript	73024760	73076660	0	-	.	gene_id "ENSRNOG00000008620"; gene_version "7"; transcript_id "ENSRNOT00000099327"; transcript_version "2"; gene_name "Smad2"; gene_source "ensembl"; gene_biotype "protein_coding"; transcript_name "Smad2-202"; transcript_source "ensembl"; transcript_biotype "protein_coding";
8	ensembl	gene	73024760	73132324	0	-	.	gene_id "ENSRNOG00000008620"; gene_version "7"; gene_name "Smad2"; gene_source "ensembl"; gene_biotype "protein_coding";
8	ensembl	transcript	73024760	73132324	0	-	.	gene_id "ENSRNOG00000008620"; gene_version "7"; transcript_id "ENSRNOT00000039730"; transcript_version "6"; gene_name "Smad2"; gene_source "ensembl"; gene_biotype "protein_coding"; transcript_name "Smad2-201"; transcript_source "ensembl"; transcript_biotype "protein_coding"; tag "Ensembl_canonical";
8	ensembl	stop_codon	73025761	73025763	0	-	0	gene_id "ENSRNOG00000008620"; gene_version "7"; transcript_id "ENSRNOT00000099327"; transcript_version "2"; exon_number "9"; gene_name "Smad2"; gene_source "ensembl"; gene_biotype "protein_coding"; transcript_name "Smad2-202"; transcript_source "ensembl"; transcript_biotype "protein_coding";
8	ensembl	stop_codon	73025761	73025763	0	-	0	gene_id "ENSRNOG00000008620"; gene_version "7"; transcript_id "ENSRNOT00000039730"; transcript_version "6"; exon_number "9"; gene_name "Smad2"; gene_source "ensembl"; gene_biotype "protein_coding"; transcript_name "Smad2-201"; transcript_source "ensembl"; transcript_biotype "protein_coding"; tag "Ensembl_canonical";
8	ensembl	CDS	73025764	73025884	0	-	1	gene_id "ENSRNOG00000008620"; gene_version "7"; transcript_id "ENSRNOT00000099327"; transcript_version "2"; exon_number "9"; gene_name "Smad2"; gene_source "ensembl"; gene_biotype "protein_coding"; transcript_name "Smad2-202"; transcript_source "ensembl"; transcript_biotype "protein_coding"; protein_id "ENSRNOP00000081624"; protein_version "2";
8	ensembl	CDS	73025764	73025884	0	-	1	gene_id "ENSRNOG00000008620"; gene_version "7"; transcript_id "ENSRNOT00000039730"; transcript_version "6"; exon_number "9"; gene_name "Smad2"; gene_source "ensembl"; gene_biotype "protein_coding"; transcript_name "Smad2-201"; transcript_source "ensembl"; transcript_biotype "protein_coding"; protein_id "ENSRNOP00000037346"; protein_version "3"; tag "Ensembl_canonical";
8	ensembl	exon	73028026	73028170	0	-	.	gene_id "ENSRNOG00000008620"; gene_version "7"; transcript_id "ENSRNOT00000099327"; transcript_version "2"; exon_number "8"; gene_name "Smad2"; gene_source "ensembl"; gene_biotype "protein_coding"; transcript_name "Smad2-202"; transcript_source "ensembl"; transcript_biotype "protein_coding"; exon_id "ENSRNOE00000225206"; exon_version "1";
8	ensembl	CDS	73028026	73028170	0	-	2	gene_id "ENSRNOG00000008620"; gene_version "7"; transcript_id "ENSRNOT00000099327"; transcript_version "2"; exon_number "8"; gene_name "Smad2"; gene_source "ensembl"; gene_biotype "protein_coding"; transcript_name "Smad2-202"; transcript_source "ensembl"; transcript_biotype "protein_coding"; protein_id "ENSRNOP00000081624"; protein_version "2";
8	ensembl	exon	73028026	73028170	0	-	.	gene_id "ENSRNOG00000008620"; gene_version "7"; transcript_id "ENSRNOT00000039730"; transcript_version "6"; exon_number "8"; gene_name "Smad2"; gene_source "ensembl"; gene_biotype "protein_coding"; transcript_name "Smad2-201"; transcript_source "ensembl"; transcript_biotype "protein_coding"; exon_id "ENSRNOE00000225206"; exon_version "1"; tag "Ensembl_canonical";
8	ensembl	CDS	73028026	73028170	0	-	2	gene_id "ENSRNOG00000008620"; gene_version "7"; transcript_id "ENSRNOT00000039730"; transcript_version "6"; exon_number "8"; gene_name "Smad2"; gene_source "ensembl"; gene_biotype "protein_coding"; transcript_name "Smad2-201"; transcript_source "ensembl"; transcript_biotype "protein_coding"; protein_id "ENSRNOP00000037346"; protein_version "3"; tag "Ensembl_canonical";
8	ENSEMBL114_rn	exon	73028026	73028170	51.9345909876488	-	.	gene_id "ENSRNOG00000008620"; transcript_id "ENSRNOG00000008620_tx_2"; exon_id "8_73028026_73028170_-"; exonnum "6"; txlen "1818";
8	ENSEMBL114_rn	exon	73028026	73028170	0.0134692065274387	-	.	gene_id "ENSRNOG00000008620"; transcript_id "ENSRNOG00000008620_tx_3"; exon_id "8_73028026_73028170_-"; exonnum "9"; txlen "2463";
8	ENSEMBL114_rn	exon	73028026	73028170	0.0134692065274387	-	.	gene_id "ENSRNOG00000008620"; transcript_id "ENSRNOG00000008620_tx_4"; exon_id "8_73028026_73028170_-"; exonnum "9"; txlen "2607";
8	ensembl	exon	73030070	73030207	0	-	.	gene_id "ENSRNOG00000008620"; gene_version "7"; transcript_id "ENSRNOT00000099327"; transcript_version "2"; exon_number "7"; gene_name "Smad2"; gene_source "ensembl"; gene_biotype "protein_coding"; transcript_name "Smad2-202"; transcript_source "ensembl"; transcript_biotype "protein_coding"; exon_id "ENSRNOE00000225214"; exon_version "1";
8	ensembl	CDS	73030070	73030207	0	-	2	gene_id "ENSRNOG00000008620"; gene_version "7"; transcript_id "ENSRNOT00000099327"; transcript_version "2"; exon_number "7"; gene_name "Smad2"; gene_source "ensembl"; gene_biotype "protein_coding"; transcript_name "Smad2-202"; transcript_source "ensembl"; transcript_biotype "protein_coding"; protein_id "ENSRNOP00000081624"; protein_version "2";
8	ensembl	exon	73030070	73030207	0	-	.	gene_id "ENSRNOG00000008620"; gene_version "7"; transcript_id "ENSRNOT00000039730"; transcript_version "6"; exon_number "7"; gene_name "Smad2"; gene_source "ensembl"; gene_biotype "protein_coding"; transcript_name "Smad2-201"; transcript_source "ensembl"; transcript_biotype "protein_coding"; exon_id "ENSRNOE00000225214"; exon_version "1"; tag "Ensembl_canonical";
8	ensembl	CDS	73030070	73030207	0	-	2	gene_id "ENSRNOG00000008620"; gene_version "7"; transcript_id "ENSRNOT00000039730"; transcript_version "6"; exon_number "7"; gene_name "Smad2"; gene_source "ensembl"; gene_biotype "protein_coding"; transcript_name "Smad2-201"; transcript_source "ensembl"; transcript_biotype "protein_coding"; protein_id "ENSRNOP00000037346"; protein_version "3"; tag "Ensembl_canonical";
8	ENSEMBL114_rn	exon	73030070	73030207	51.9345909876488	-	.	gene_id "ENSRNOG00000008620"; transcript_id "ENSRNOG00000008620_tx_2"; exon_id "8_73030070_73030207_-"; exonnum "5"; txlen "1818";
8	ENSEMBL114_rn	exon	73030070	73030207	0.0134692065274387	-	.	gene_id "ENSRNOG00000008620"; transcript_id "ENSRNOG00000008620_tx_3"; exon_id "8_73030070_73030207_-"; exonnum "8"; txlen "2463";
8	ENSEMBL114_rn	exon	73030070	73030207	0.0134692065274387	-	.	gene_id "ENSRNOG00000008620"; transcript_id "ENSRNOG00000008620_tx_4"; exon_id "8_73030070_73030207_-"; exonnum "8"; txlen "2607";
8	ensembl	exon	73030964	73031176	0	-	.	gene_id "ENSRNOG00000008620"; gene_version "7"; transcript_id "ENSRNOT00000099327"; transcript_version "2"; exon_number "6"; gene_name "Smad2"; gene_source "ensembl"; gene_biotype "protein_coding"; transcript_name "Smad2-202"; transcript_source "ensembl"; transcript_biotype "protein_coding"; exon_id "ENSRNOE00000225224"; exon_version "1";
8	ensembl	CDS	73030964	73031176	0	-	2	gene_id "ENSRNOG00000008620"; gene_version "7"; transcript_id "ENSRNOT00000099327"; transcript_version "2"; exon_number "6"; gene_name "Smad2"; gene_source "ensembl"; gene_biotype "protein_coding"; transcript_name "Smad2-202"; transcript_source "ensembl"; transcript_biotype "protein_coding"; protein_id "ENSRNOP00000081624"; protein_version "2";
8	ensembl	exon	73030964	73031176	0	-	.	gene_id "ENSRNOG00000008620"; gene_version "7"; transcript_id "ENSRNOT00000039730"; transcript_version "6"; exon_number "6"; gene_name "Smad2"; gene_source "ensembl"; gene_biotype "protein_coding"; transcript_name "Smad2-201"; transcript_source "ensembl"; transcript_biotype "protein_coding"; exon_id "ENSRNOE00000225224"; exon_version "1"; tag "Ensembl_canonical";
8	ensembl	CDS	73030964	73031176	0	-	2	gene_id "ENSRNOG00000008620"; gene_version "7"; transcript_id "ENSRNOT00000039730"; transcript_version "6"; exon_number "6"; gene_name "Smad2"; gene_source "ensembl"; gene_biotype "protein_coding"; transcript_name "Smad2-201"; transcript_source "ensembl"; transcript_biotype "protein_coding"; protein_id "ENSRNOP00000037346"; protein_version "3"; tag "Ensembl_canonical";
8	ENSEMBL114_rn	exon	73030964	73031176	51.9345909876488	-	.	gene_id "ENSRNOG00000008620"; transcript_id "ENSRNOG00000008620_tx_2"; exon_id "8_73030964_73031176_-"; exonnum "4"; txlen "1818";
8	ENSEMBL114_rn	exon	73030964	73031176	0.0134692065274387	-	.	gene_id "ENSRNOG00000008620"; transcript_id "ENSRNOG00000008620_tx_3"; exon_id "8_73030964_73031176_-"; exonnum "7"; txlen "2463";
8	ENSEMBL114_rn	exon	73030964	73031176	0.0134692065274387	-	.	gene_id "ENSRNOG00000008620"; transcript_id "ENSRNOG00000008620_tx_4"; exon_id "8_73030964_73031176_-"; exonnum "7"; txlen "2607";
8	ensembl	exon	73038782	73038832	0	-	.	gene_id "ENSRNOG00000008620"; gene_version "7"; transcript_id "ENSRNOT00000099327"; transcript_version "2"; exon_number "5"; gene_name "Smad2"; gene_source "ensembl"; gene_biotype "protein_coding"; transcript_name "Smad2-202"; transcript_source "ensembl"; transcript_biotype "protein_coding"; exon_id "ENSRNOE00000225235"; exon_version "1";
8	ensembl	CDS	73038782	73038832	0	-	2	gene_id "ENSRNOG00000008620"; gene_version "7"; transcript_id "ENSRNOT00000099327"; transcript_version "2"; exon_number "5"; gene_name "Smad2"; gene_source "ensembl"; gene_biotype "protein_coding"; transcript_name "Smad2-202"; transcript_source "ensembl"; transcript_biotype "protein_coding"; protein_id "ENSRNOP00000081624"; protein_version "2";
8	ensembl	exon	73038782	73038832	0	-	.	gene_id "ENSRNOG00000008620"; gene_version "7"; transcript_id "ENSRNOT00000039730"; transcript_version "6"; exon_number "5"; gene_name "Smad2"; gene_source "ensembl"; gene_biotype "protein_coding"; transcript_name "Smad2-201"; transcript_source "ensembl"; transcript_biotype "protein_coding"; exon_id "ENSRNOE00000225235"; exon_version "1"; tag "Ensembl_canonical";
8	ensembl	CDS	73038782	73038832	0	-	2	gene_id "ENSRNOG00000008620"; gene_version "7"; transcript_id "ENSRNOT00000039730"; transcript_version "6"; exon_number "5"; gene_name "Smad2"; gene_source "ensembl"; gene_biotype "protein_coding"; transcript_name "Smad2-201"; transcript_source "ensembl"; transcript_biotype "protein_coding"; protein_id "ENSRNOP00000037346"; protein_version "3"; tag "Ensembl_canonical";
8	ENSEMBL114_rn	exon	73038782	73038832	51.9345909876488	-	.	gene_id "ENSRNOG00000008620"; transcript_id "ENSRNOG00000008620_tx_2"; exon_id "8_73038782_73038832_-"; exonnum "3"; txlen "1818";
8	ENSEMBL114_rn	exon	73038782	73038832	0.0134692065274387	-	.	gene_id "ENSRNOG00000008620"; transcript_id "ENSRNOG00000008620_tx_3"; exon_id "8_73038782_73038832_-"; exonnum "6"; txlen "2463";
8	ENSEMBL114_rn	exon	73038782	73038832	0.0134692065274387	-	.	gene_id "ENSRNOG00000008620"; transcript_id "ENSRNOG00000008620_tx_4"; exon_id "8_73038782_73038832_-"; exonnum "6"; txlen "2607";
8	sraer114_mid	exon	73039493	73039618	0.0134692065274387	-	.	gene_id "ENSRNOG00000008620"; transcript_id "ENSRNOG00000008620_tx_3"; exon_id "8_73039493_73039618_-"; exonnum "5"; txlen "2463";
8	sraer114_mid	exon	73039493	73039618	0.0134692065274387	-	.	gene_id "ENSRNOG00000008620"; transcript_id "ENSRNOG00000008620_tx_4"; exon_id "8_73039493_73039618_-"; exonnum "5"; txlen "2607";
8	ensembl	exon	73041156	73041230	0	-	.	gene_id "ENSRNOG00000008620"; gene_version "7"; transcript_id "ENSRNOT00000099327"; transcript_version "2"; exon_number "4"; gene_name "Smad2"; gene_source "ensembl"; gene_biotype "protein_coding"; transcript_name "Smad2-202"; transcript_source "ensembl"; transcript_biotype "protein_coding"; exon_id "ENSRNOE00000225241"; exon_version "1";
8	ensembl	CDS	73041156	73041230	0	-	2	gene_id "ENSRNOG00000008620"; gene_version "7"; transcript_id "ENSRNOT00000099327"; transcript_version "2"; exon_number "4"; gene_name "Smad2"; gene_source "ensembl"; gene_biotype "protein_coding"; transcript_name "Smad2-202"; transcript_source "ensembl"; transcript_biotype "protein_coding"; protein_id "ENSRNOP00000081624"; protein_version "2";
8	ensembl	exon	73041156	73041230	0	-	.	gene_id "ENSRNOG00000008620"; gene_version "7"; transcript_id "ENSRNOT00000039730"; transcript_version "6"; exon_number "4"; gene_name "Smad2"; gene_source "ensembl"; gene_biotype "protein_coding"; transcript_name "Smad2-201"; transcript_source "ensembl"; transcript_biotype "protein_coding"; exon_id "ENSRNOE00000225241"; exon_version "1"; tag "Ensembl_canonical";
8	ensembl	CDS	73041156	73041230	0	-	2	gene_id "ENSRNOG00000008620"; gene_version "7"; transcript_id "ENSRNOT00000039730"; transcript_version "6"; exon_number "4"; gene_name "Smad2"; gene_source "ensembl"; gene_biotype "protein_coding"; transcript_name "Smad2-201"; transcript_source "ensembl"; transcript_biotype "protein_coding"; protein_id "ENSRNOP00000037346"; protein_version "3"; tag "Ensembl_canonical";
8	ENSEMBL114_rn	exon	73041156	73041230	51.9345909876488	-	.	gene_id "ENSRNOG00000008620"; transcript_id "ENSRNOG00000008620_tx_2"; exon_id "8_73041156_73041230_-"; exonnum "2"; txlen "1818";
8	ENSEMBL114_rn	exon	73041156	73041230	0.0134692065274387	-	.	gene_id "ENSRNOG00000008620"; transcript_id "ENSRNOG00000008620_tx_3"; exon_id "8_73041156_73041230_-"; exonnum "4"; txlen "2463";
8	ENSEMBL114_rn	exon	73041156	73041230	0.0134692065274387	-	.	gene_id "ENSRNOG00000008620"; transcript_id "ENSRNOG00000008620_tx_4"; exon_id "8_73041156_73041230_-"; exonnum "4"; txlen "2607";
8	sraer114_ss	exon	73041749	73041819	51.9345909876488	-	.	gene_id "ENSRNOG00000008620"; transcript_id "ENSRNOG00000008620_tx_2"; exon_id "8_73041749_73041819_-"; exonnum "1"; txlen "1818";
8	ensembl	exon	73042459	73042590	0	-	.	gene_id "ENSRNOG00000008620"; gene_version "7"; transcript_id "ENSRNOT00000099327"; transcript_version "2"; exon_number "3"; gene_name "Smad2"; gene_source "ensembl"; gene_biotype "protein_coding"; transcript_name "Smad2-202"; transcript_source "ensembl"; transcript_biotype "protein_coding"; exon_id "ENSRNOE00000225248"; exon_version "1";
8	ensembl	CDS	73042459	73042590	0	-	2	gene_id "ENSRNOG00000008620"; gene_version "7"; transcript_id "ENSRNOT00000099327"; transcript_version "2"; exon_number "3"; gene_name "Smad2"; gene_source "ensembl"; gene_biotype "protein_coding"; transcript_name "Smad2-202"; transcript_source "ensembl"; transcript_biotype "protein_coding"; protein_id "ENSRNOP00000081624"; protein_version "2";
8	ensembl	exon	73042459	73042590	0	-	.	gene_id "ENSRNOG00000008620"; gene_version "7"; transcript_id "ENSRNOT00000039730"; transcript_version "6"; exon_number "3"; gene_name "Smad2"; gene_source "ensembl"; gene_biotype "protein_coding"; transcript_name "Smad2-201"; transcript_source "ensembl"; transcript_biotype "protein_coding"; exon_id "ENSRNOE00000225248"; exon_version "1"; tag "Ensembl_canonical";
8	ensembl	CDS	73042459	73042590	0	-	2	gene_id "ENSRNOG00000008620"; gene_version "7"; transcript_id "ENSRNOT00000039730"; transcript_version "6"; exon_number "3"; gene_name "Smad2"; gene_source "ensembl"; gene_biotype "protein_coding"; transcript_name "Smad2-201"; transcript_source "ensembl"; transcript_biotype "protein_coding"; protein_id "ENSRNOP00000037346"; protein_version "3"; tag "Ensembl_canonical";
8	ENSEMBL114_rn	exon	73042459	73042590	0.0134692065274387	-	.	gene_id "ENSRNOG00000008620"; transcript_id "ENSRNOG00000008620_tx_3"; exon_id "8_73042459_73042590_-"; exonnum "3"; txlen "2463";
8	ENSEMBL114_rn	exon	73042459	73042590	0.0134692065274387	-	.	gene_id "ENSRNOG00000008620"; transcript_id "ENSRNOG00000008620_tx_4"; exon_id "8_73042459_73042590_-"; exonnum "3"; txlen "2607";
8	ensembl	exon	73042714	73042907	0	-	.	gene_id "ENSRNOG00000008620"; gene_version "7"; transcript_id "ENSRNOT00000099327"; transcript_version "2"; exon_number "2"; gene_name "Smad2"; gene_source "ensembl"; gene_biotype "protein_coding"; transcript_name "Smad2-202"; transcript_source "ensembl"; transcript_biotype "protein_coding"; exon_id "ENSRNOE00000225256"; exon_version "1";
8	ensembl	CDS	73042714	73042907	0	-	1	gene_id "ENSRNOG00000008620"; gene_version "7"; transcript_id "ENSRNOT00000099327"; transcript_version "2"; exon_number "2"; gene_name "Smad2"; gene_source "ensembl"; gene_biotype "protein_coding"; transcript_name "Smad2-202"; transcript_source "ensembl"; transcript_biotype "protein_coding"; protein_id "ENSRNOP00000081624"; protein_version "2";
8	ensembl	exon	73042714	73042907	0	-	.	gene_id "ENSRNOG00000008620"; gene_version "7"; transcript_id "ENSRNOT00000039730"; transcript_version "6"; exon_number "2"; gene_name "Smad2"; gene_source "ensembl"; gene_biotype "protein_coding"; transcript_name "Smad2-201"; transcript_source "ensembl"; transcript_biotype "protein_coding"; exon_id "ENSRNOE00000225256"; exon_version "1"; tag "Ensembl_canonical";
8	ensembl	CDS	73042714	73042907	0	-	1	gene_id "ENSRNOG00000008620"; gene_version "7"; transcript_id "ENSRNOT00000039730"; transcript_version "6"; exon_number "2"; gene_name "Smad2"; gene_source "ensembl"; gene_biotype "protein_coding"; transcript_name "Smad2-201"; transcript_source "ensembl"; transcript_biotype "protein_coding"; protein_id "ENSRNOP00000037346"; protein_version "3"; tag "Ensembl_canonical";
8	ENSEMBL114_rn	exon	73042714	73042907	0.0134692065274387	-	.	gene_id "ENSRNOG00000008620"; transcript_id "ENSRNOG00000008620_tx_3"; exon_id "8_73042714_73042907_-"; exonnum "2"; txlen "2463";
8	ENSEMBL114_rn	exon	73042714	73042907	0.0134692065274387	-	.	gene_id "ENSRNOG00000008620"; transcript_id "ENSRNOG00000008620_tx_4"; exon_id "8_73042714_73042907_-"; exonnum "2"; txlen "2607";
8	ensembl	CDS	73076380	73076519	0	-	0	gene_id "ENSRNOG00000008620"; gene_version "7"; transcript_id "ENSRNOT00000099327"; transcript_version "2"; exon_number "1"; gene_name "Smad2"; gene_source "ensembl"; gene_biotype "protein_coding"; transcript_name "Smad2-202"; transcript_source "ensembl"; transcript_biotype "protein_coding"; protein_id "ENSRNOP00000081624"; protein_version "2";
8	ensembl	exon	73076380	73076660	0	-	.	gene_id "ENSRNOG00000008620"; gene_version "7"; transcript_id "ENSRNOT00000099327"; transcript_version "2"; exon_number "1"; gene_name "Smad2"; gene_source "ensembl"; gene_biotype "protein_coding"; transcript_name "Smad2-202"; transcript_source "ensembl"; transcript_biotype "protein_coding"; exon_id "ENSRNOE00000641386"; exon_version "2";
8	ensembl	start_codon	73076517	73076519	0	-	0	gene_id "ENSRNOG00000008620"; gene_version "7"; transcript_id "ENSRNOT00000099327"; transcript_version "2"; exon_number "1"; gene_name "Smad2"; gene_source "ensembl"; gene_biotype "protein_coding"; transcript_name "Smad2-202"; transcript_source "ensembl"; transcript_biotype "protein_coding";
8	ensembl	five_prime_utr	73076520	73076660	0	-	.	gene_id "ENSRNOG00000008620"; gene_version "7"; transcript_id "ENSRNOT00000099327"; transcript_version "2"; gene_name "Smad2"; gene_source "ensembl"; gene_biotype "protein_coding"; transcript_name "Smad2-202"; transcript_source "ensembl"; transcript_biotype "protein_coding";
8	sraer114_ss	exon	73116272	73116535	0.0134692065274387	-	.	gene_id "ENSRNOG00000008620"; transcript_id "ENSRNOG00000008620_tx_3"; exon_id "8_73116272_73116535_-"; exonnum "1"; txlen "2463";
8	ensembl	CDS	73131917	73132122	0	-	0	gene_id "ENSRNOG00000008620"; gene_version "7"; transcript_id "ENSRNOT00000039730"; transcript_version "6"; exon_number "1"; gene_name "Smad2"; gene_source "ensembl"; gene_biotype "protein_coding"; transcript_name "Smad2-201"; transcript_source "ensembl"; transcript_biotype "protein_coding"; protein_id "ENSRNOP00000037346"; protein_version "3"; tag "Ensembl_canonical";
8	ensembl	exon	73131917	73132324	0	-	.	gene_id "ENSRNOG00000008620"; gene_version "7"; transcript_id "ENSRNOT00000039730"; transcript_version "6"; exon_number "1"; gene_name "Smad2"; gene_source "ensembl"; gene_biotype "protein_coding"; transcript_name "Smad2-201"; transcript_source "ensembl"; transcript_biotype "protein_coding"; exon_id "ENSRNOE00000345005"; exon_version "1"; tag "Ensembl_canonical";
8	ENSEMBL114_rn	exon	73131917	73132324	0.0134692065274387	-	.	gene_id "ENSRNOG00000008620"; transcript_id "ENSRNOG00000008620_tx_4"; exon_id "8_73131917_73132324_-"; exonnum "1"; txlen "2607";
8	ensembl	start_codon	73132120	73132122	0	-	0	gene_id "ENSRNOG00000008620"; gene_version "7"; transcript_id "ENSRNOT00000039730"; transcript_version "6"; exon_number "1"; gene_name "Smad2"; gene_source "ensembl"; gene_biotype "protein_coding"; transcript_name "Smad2-201"; transcript_source "ensembl"; transcript_biotype "protein_coding"; tag "Ensembl_canonical";
8	ensembl	five_prime_utr	73132123	73132324	0	-	.	gene_id "ENSRNOG00000008620"; gene_version "7"; transcript_id "ENSRNOT00000039730"; transcript_version "6"; gene_name "Smad2"; gene_source "ensembl"; gene_biotype "protein_coding"; transcript_name "Smad2-201"; transcript_source "ensembl"; transcript_biotype "protein_coding"; tag "Ensembl_canonical";
8	sraer114_es	exon	73189483	73189923	0.271071365194835	-	.	gene_id "sraer114_gene_54266"; transcript_id "sraer114_gene_54266_tx_1"; exon_id "8_73189483_73189923_-"; exonnum "2"; txlen "505";
8	sraer114_es	exon	73189483	73189923	0.0960097574127173	-	.	gene_id "sraer114_gene_54266"; transcript_id "sraer114_gene_54266_tx_2"; exon_id "8_73189483_73189923_-"; exonnum "3"; txlen "598";
8	sraer114_es	exon	73189483	73189923	0.0597276608082487	-	.	gene_id "sraer114_gene_54266"; transcript_id "sraer114_gene_54266_tx_3"; exon_id "8_73189483_73189923_-"; exonnum "2"; txlen "559";
8	sraer114_ss	exon	73205710	73205827	0.0597276608082487	-	.	gene_id "sraer114_gene_54266"; transcript_id "sraer114_gene_54266_tx_3"; exon_id "8_73205710_73205827_-"; exonnum "1"; txlen "559";
8	sraer114_mid	exon	73220787	73220879	0.0960097574127173	-	.	gene_id "sraer114_gene_54266"; transcript_id "sraer114_gene_54266_tx_2"; exon_id "8_73220787_73220879_-"; exonnum "2"; txlen "598";
8	sraer114_mid	exon	73226247	73226310	0.271071365194835	-	.	gene_id "sraer114_gene_54266"; transcript_id "sraer114_gene_54266_tx_1"; exon_id "8_73226247_73226310_-"; exonnum "1"; txlen "505";
8	sraer114_mid	exon	73226247	73226310	0.0960097574127173	-	.	gene_id "sraer114_gene_54266"; transcript_id "sraer114_gene_54266_tx_2"; exon_id "8_73226247_73226310_-"; exonnum "1"; txlen "598";
8	sraer114_es	exon	73296875	73297255	1.66149777589534	-	.	gene_id "sraer114_gene_52350"; transcript_id "sraer114_gene_52350_tx_1"; exon_id "8_73296875_73297255_-"; exonnum "2"; txlen "592";
8	sraer114_es	exon	73296875	73297255	0.0157186584297791	-	.	gene_id "sraer114_gene_52350"; transcript_id "sraer114_gene_52350_tx_2"; exon_id "8_73296875_73297255_-"; exonnum "2"; txlen "561";
8	sraer114_ss	exon	73308112	73308322	1.66149777589534	-	.	gene_id "sraer114_gene_52350"; transcript_id "sraer114_gene_52350_tx_1"; exon_id "8_73308112_73308322_-"; exonnum "1"; txlen "592";
8	sraer114_ss	exon	73313585	73313764	0.0157186584297791	-	.	gene_id "sraer114_gene_52350"; transcript_id "sraer114_gene_52350_tx_2"; exon_id "8_73313585_73313764_-"; exonnum "1"; txlen "561";
8	sraer114_es	exon	73321002	73321329	0.0216052334384879	-	.	gene_id "sraer114_gene_62557"; transcript_id "sraer114_gene_62557_tx_1"; exon_id "8_73321002_73321329_-"; exonnum "3"; txlen "765";
8	sraer114_mid	exon	73321548	73321623	0.0216052334384879	-	.	gene_id "sraer114_gene_62557"; transcript_id "sraer114_gene_62557_tx_1"; exon_id "8_73321548_73321623_-"; exonnum "2"; txlen "765";
8	sraer114_ss	exon	73324569	73324929	0.0216052334384879	-	.	gene_id "sraer114_gene_62557"; transcript_id "sraer114_gene_62557_tx_1"; exon_id "8_73324569_73324929_-"; exonnum "1"; txlen "765";
8	ensembl	exon	73330468	73331547	0	-	.	gene_id "ENSRNOG00000071400"; gene_version "1"; transcript_id "ENSRNOT00000137059"; transcript_version "1"; exon_number "2"; gene_source "ensembl"; gene_biotype "lncRNA"; transcript_source "ensembl"; transcript_biotype "lncRNA"; exon_id "ENSRNOE00000699225"; exon_version "1"; tag "Ensembl_canonical";
8	ensembl	gene	73330468	73331690	0	-	.	gene_id "ENSRNOG00000071400"; gene_version "1"; gene_source "ensembl"; gene_biotype "lncRNA";
8	ensembl	transcript	73330468	73331690	0	-	.	gene_id "ENSRNOG00000071400"; gene_version "1"; transcript_id "ENSRNOT00000137059"; transcript_version "1"; gene_source "ensembl"; gene_biotype "lncRNA"; transcript_source "ensembl"; transcript_biotype "lncRNA"; tag "Ensembl_canonical";
8	ensembl	exon	73331652	73331690	0	-	.	gene_id "ENSRNOG00000071400"; gene_version "1"; transcript_id "ENSRNOT00000137059"; transcript_version "1"; exon_number "1"; gene_source "ensembl"; gene_biotype "lncRNA"; transcript_source "ensembl"; transcript_biotype "lncRNA"; exon_id "ENSRNOE00000755576"; exon_version "1"; tag "Ensembl_canonical";
8	ensembl	three_prime_utr	73345460	73345889	0	-	.	gene_id "ENSRNOG00000009173"; gene_version "9"; transcript_id "ENSRNOT00000012155"; transcript_version "9"; gene_name "Smad6"; gene_source "ensembl"; gene_biotype "protein_coding"; transcript_name "Smad6-201"; transcript_source "ensembl"; transcript_biotype "protein_coding"; tag "Ensembl_canonical";
8	ensembl	exon	73345460	73346422	0	-	.	gene_id "ENSRNOG00000009173"; gene_version "9"; transcript_id "ENSRNOT00000012155"; transcript_version "9"; exon_number "4"; gene_name "Smad6"; gene_source "ensembl"; gene_biotype "protein_coding"; transcript_name "Smad6-201"; transcript_source "ensembl"; transcript_biotype "protein_coding"; exon_id "ENSRNOE00000277034"; exon_version "8"; tag "Ensembl_canonical";
8	ENSEMBL114_rn	exon	73345460	73346422	0.217553011173758	-	.	gene_id "ENSRNOG00000009173"; transcript_id "ENSRNOG00000009173_tx_2"; exon_id "8_73345460_73346422_-"; exonnum "4"; txlen "1579";
8	ensembl	gene	73345460	73414149	0	-	.	gene_id "ENSRNOG00000009173"; gene_version "9"; gene_name "Smad6"; gene_source "ensembl"; gene_biotype "protein_coding";
8	ensembl	transcript	73345460	73414149	0	-	.	gene_id "ENSRNOG00000009173"; gene_version "9"; transcript_id "ENSRNOT00000012155"; transcript_version "9"; gene_name "Smad6"; gene_source "ensembl"; gene_biotype "protein_coding"; transcript_name "Smad6-201"; transcript_source "ensembl"; transcript_biotype "protein_coding"; tag "Ensembl_canonical";
8	ensembl	stop_codon	73345890	73345892	0	-	0	gene_id "ENSRNOG00000009173"; gene_version "9"; transcript_id "ENSRNOT00000012155"; transcript_version "9"; exon_number "4"; gene_name "Smad6"; gene_source "ensembl"; gene_biotype "protein_coding"; transcript_name "Smad6-201"; transcript_source "ensembl"; transcript_biotype "protein_coding"; tag "Ensembl_canonical";
8	ensembl	CDS	73345893	73346422	0	-	2	gene_id "ENSRNOG00000009173"; gene_version "9"; transcript_id "ENSRNOT00000012155"; transcript_version "9"; exon_number "4"; gene_name "Smad6"; gene_source "ensembl"; gene_biotype "protein_coding"; transcript_name "Smad6-201"; transcript_source "ensembl"; transcript_biotype "protein_coding"; protein_id "ENSRNOP00000012155"; protein_version "8"; tag "Ensembl_canonical";
8	sraer114_es	exon	73399501	73400237	1.03270182888025	-	.	gene_id "sraer114_gene_46702"; transcript_id "sraer114_gene_46702_tx_1"; exon_id "8_73399501_73400237_-"; exonnum "2"; txlen "815";
8	sraer114_ss	exon	73400262	73400339	1.03270182888025	-	.	gene_id "sraer114_gene_46702"; transcript_id "sraer114_gene_46702_tx_1"; exon_id "8_73400262_73400339_-"; exonnum "1"; txlen "815";
8	ensembl	exon	73400939	73401016	0	-	.	gene_id "ENSRNOG00000009173"; gene_version "9"; transcript_id "ENSRNOT00000012155"; transcript_version "9"; exon_number "3"; gene_name "Smad6"; gene_source "ensembl"; gene_biotype "protein_coding"; transcript_name "Smad6-201"; transcript_source "ensembl"; transcript_biotype "protein_coding"; exon_id "ENSRNOE00000086308"; exon_version "2"; tag "Ensembl_canonical";
8	ensembl	CDS	73400939	73401016	0	-	2	gene_id "ENSRNOG00000009173"; gene_version "9"; transcript_id "ENSRNOT00000012155"; transcript_version "9"; exon_number "3"; gene_name "Smad6"; gene_source "ensembl"; gene_biotype "protein_coding"; transcript_name "Smad6-201"; transcript_source "ensembl"; transcript_biotype "protein_coding"; protein_id "ENSRNOP00000012155"; protein_version "8"; tag "Ensembl_canonical";
8	ENSEMBL114_rn	exon	73400939	73401016	0.217553011173758	-	.	gene_id "ENSRNOG00000009173"; transcript_id "ENSRNOG00000009173_tx_2"; exon_id "8_73400939_73401016_-"; exonnum "3"; txlen "1579";
8	ensembl	exon	73405257	73405313	0	-	.	gene_id "ENSRNOG00000009173"; gene_version "9"; transcript_id "ENSRNOT00000012155"; transcript_version "9"; exon_number "2"; gene_name "Smad6"; gene_source "ensembl"; gene_biotype "protein_coding"; transcript_name "Smad6-201"; transcript_source "ensembl"; transcript_biotype "protein_coding"; exon_id "ENSRNOE00000086259"; exon_version "3"; tag "Ensembl_canonical";
8	ensembl	CDS	73405257	73405313	0	-	2	gene_id "ENSRNOG00000009173"; gene_version "9"; transcript_id "ENSRNOT00000012155"; transcript_version "9"; exon_number "2"; gene_name "Smad6"; gene_source "ensembl"; gene_biotype "protein_coding"; transcript_name "Smad6-201"; transcript_source "ensembl"; transcript_biotype "protein_coding"; protein_id "ENSRNOP00000012155"; protein_version "8"; tag "Ensembl_canonical";
8	ENSEMBL114_rn	exon	73405257	73405313	0.217553011173758	-	.	gene_id "ENSRNOG00000009173"; transcript_id "ENSRNOG00000009173_tx_2"; exon_id "8_73405257_73405313_-"; exonnum "2"; txlen "1579";
8	sraer114_ss	exon	73409389	73409869	0.217553011173758	-	.	gene_id "ENSRNOG00000009173"; transcript_id "ENSRNOG00000009173_tx_2"; exon_id "8_73409389_73409869_-"; exonnum "1"; txlen "1579";
8	ensembl	CDS	73412993	73413812	0	-	0	gene_id "ENSRNOG00000009173"; gene_version "9"; transcript_id "ENSRNOT00000012155"; transcript_version "9"; exon_number "1"; gene_name "Smad6"; gene_source "ensembl"; gene_biotype "protein_coding"; transcript_name "Smad6-201"; transcript_source "ensembl"; transcript_biotype "protein_coding"; protein_id "ENSRNOP00000012155"; protein_version "8"; tag "Ensembl_canonical";
8	ensembl	exon	73412993	73414149	0	-	.	gene_id "ENSRNOG00000009173"; gene_version "9"; transcript_id "ENSRNOT00000012155"; transcript_version "9"; exon_number "1"; gene_name "Smad6"; gene_source "ensembl"; gene_biotype "protein_coding"; transcript_name "Smad6-201"; transcript_source "ensembl"; transcript_biotype "protein_coding"; exon_id "ENSRNOE00000086213"; exon_version "7"; tag "Ensembl_canonical";
8	ensembl	start_codon	73413810	73413812	0	-	0	gene_id "ENSRNOG00000009173"; gene_version "9"; transcript_id "ENSRNOT00000012155"; transcript_version "9"; exon_number "1"; gene_name "Smad6"; gene_source "ensembl"; gene_biotype "protein_coding"; transcript_name "Smad6-201"; transcript_source "ensembl"; transcript_biotype "protein_coding"; tag "Ensembl_canonical";
8	ensembl	five_prime_utr	73413813	73414149	0	-	.	gene_id "ENSRNOG00000009173"; gene_version "9"; transcript_id "ENSRNOT00000012155"; transcript_version "9"; gene_name "Smad6"; gene_source "ensembl"; gene_biotype "protein_coding"; transcript_name "Smad6-201"; transcript_source "ensembl"; transcript_biotype "protein_coding"; tag "Ensembl_canonical";
8	ensembl	exon	73414536	73414626	0	-	.	gene_id "ENSRNOG00000063389"; gene_version "2"; transcript_id "ENSRNOT00000101443"; transcript_version "2"; exon_number "2"; gene_source "ensembl"; gene_biotype "pseudogene"; transcript_source "ensembl"; transcript_biotype "pseudogene"; exon_id "ENSRNOE00000615084"; exon_version "1"; tag "Ensembl_canonical"; projection_parent_transcript "ENSMUST00000179458.2";
8	ensembl	gene	73414536	73414809	0	-	.	gene_id "ENSRNOG00000063389"; gene_version "2"; gene_source "ensembl"; gene_biotype "pseudogene";
8	ensembl	transcript	73414536	73414809	0	-	.	gene_id "ENSRNOG00000063389"; gene_version "2"; transcript_id "ENSRNOT00000101443"; transcript_version "2"; gene_source "ensembl"; gene_biotype "pseudogene"; transcript_source "ensembl"; transcript_biotype "pseudogene"; tag "Ensembl_canonical"; projection_parent_transcript "ENSMUST00000179458.2";
8	ensembl	exon	73414628	73414809	0	-	.	gene_id "ENSRNOG00000063389"; gene_version "2"; transcript_id "ENSRNOT00000101443"; transcript_version "2"; exon_number "1"; gene_source "ensembl"; gene_biotype "pseudogene"; transcript_source "ensembl"; transcript_biotype "pseudogene"; exon_id "ENSRNOE00000661503"; exon_version "1"; tag "Ensembl_canonical"; projection_parent_transcript "ENSMUST00000179458.2";
8	sraer114_es	exon	73470473	73470917	0.406720452170107	-	.	gene_id "sraer114_gene_46703"; transcript_id "sraer114_gene_46703_tx_1"; exon_id "8_73470473_73470917_-"; exonnum "2"; txlen "531";
8	sraer114_es	exon	73470473	73470917	0.0228902676862972	-	.	gene_id "sraer114_gene_46703"; transcript_id "sraer114_gene_46703_tx_10"; exon_id "8_73470473_73470917_-"; exonnum "3"; txlen "714";
8	sraer114_es	exon	73470473	73470917	0.0224541002914917	-	.	gene_id "sraer114_gene_46703"; transcript_id "sraer114_gene_46703_tx_11"; exon_id "8_73470473_73470917_-"; exonnum "3"; txlen "944";
8	sraer114_es	exon	73470473	73470917	0.0221134390389116	-	.	gene_id "sraer114_gene_46703"; transcript_id "sraer114_gene_46703_tx_12"; exon_id "8_73470473_73470917_-"; exonnum "4"; txlen "1010";
8	sraer114_es	exon	73470473	73470917	0.0211658959716894	-	.	gene_id "sraer114_gene_46703"; transcript_id "sraer114_gene_46703_tx_13"; exon_id "8_73470473_73470917_-"; exonnum "2"; txlen "561";
8	sraer114_es	exon	73470473	73470917	0.016547882305139	-	.	gene_id "sraer114_gene_46703"; transcript_id "sraer114_gene_46703_tx_14"; exon_id "8_73470473_73470917_-"; exonnum "3"; txlen "581";
8	sraer114_es	exon	73470473	73470917	0.00962086180531336	-	.	gene_id "sraer114_gene_46703"; transcript_id "sraer114_gene_46703_tx_15"; exon_id "8_73470473_73470917_-"; exonnum "2"; txlen "515";
8	sraer114_es	exon	73470473	73470917	0.00914591536723824	-	.	gene_id "sraer114_gene_46703"; transcript_id "sraer114_gene_46703_tx_16"; exon_id "8_73470473_73470917_-"; exonnum "5"; txlen "1117";
8	sraer114_es	exon	73470473	73470917	0.00692702049982562	-	.	gene_id "sraer114_gene_46703"; transcript_id "sraer114_gene_46703_tx_17"; exon_id "8_73470473_73470917_-"; exonnum "5"; txlen "1043";
8	sraer114_es	exon	73470473	73470917	0.202255750857593	-	.	gene_id "sraer114_gene_46703"; transcript_id "sraer114_gene_46703_tx_2"; exon_id "8_73470473_73470917_-"; exonnum "2"; txlen "634";
8	sraer114_es	exon	73470473	73470917	0.192567366773268	-	.	gene_id "sraer114_gene_46703"; transcript_id "sraer114_gene_46703_tx_3"; exon_id "8_73470473_73470917_-"; exonnum "2"; txlen "622";
8	sraer114_es	exon	73470473	73470917	0.171057641517333	-	.	gene_id "sraer114_gene_46703"; transcript_id "sraer114_gene_46703_tx_4"; exon_id "8_73470473_73470917_-"; exonnum "3"; txlen "700";
8	sraer114_es	exon	73470473	73470917	0.162592754545918	-	.	gene_id "sraer114_gene_46703"; transcript_id "sraer114_gene_46703_tx_5"; exon_id "8_73470473_73470917_-"; exonnum "3"; txlen "739";
8	sraer114_es	exon	73470473	73470917	0.120563416096291	-	.	gene_id "sraer114_gene_46703"; transcript_id "sraer114_gene_46703_tx_6"; exon_id "8_73470473_73470917_-"; exonnum "4"; txlen "807";
8	sraer114_es	exon	73470473	73470917	0.056893257976861	-	.	gene_id "sraer114_gene_46703"; transcript_id "sraer114_gene_46703_tx_7"; exon_id "8_73470473_73470917_-"; exonnum "3"; txlen "688";
8	sraer114_es	exon	73470473	73470917	0.02654774984153	-	.	gene_id "sraer114_gene_46703"; transcript_id "sraer114_gene_46703_tx_8"; exon_id "8_73470473_73470917_-"; exonnum "4"; txlen "846";
8	sraer114_es	exon	73470473	73470917	0.0250142406938147	-	.	gene_id "sraer114_gene_46703"; transcript_id "sraer114_gene_46703_tx_9"; exon_id "8_73470473_73470917_-"; exonnum "3"; txlen "627";
8	sraer114_mid	exon	73472616	73472681	0.0228902676862972	-	.	gene_id "sraer114_gene_46703"; transcript_id "sraer114_gene_46703_tx_10"; exon_id "8_73472616_73472681_-"; exonnum "2"; txlen "714";
8	sraer114_mid	exon	73472616	73472681	0.0221134390389116	-	.	gene_id "sraer114_gene_46703"; transcript_id "sraer114_gene_46703_tx_12"; exon_id "8_73472616_73472681_-"; exonnum "3"; txlen "1010";
8	sraer114_mid	exon	73472616	73472681	0.016547882305139	-	.	gene_id "sraer114_gene_46703"; transcript_id "sraer114_gene_46703_tx_14"; exon_id "8_73472616_73472681_-"; exonnum "2"; txlen "581";
8	sraer114_mid	exon	73472616	73472681	0.00914591536723824	-	.	gene_id "sraer114_gene_46703"; transcript_id "sraer114_gene_46703_tx_16"; exon_id "8_73472616_73472681_-"; exonnum "4"; txlen "1117";
8	sraer114_mid	exon	73472616	73472681	0.00692702049982562	-	.	gene_id "sraer114_gene_46703"; transcript_id "sraer114_gene_46703_tx_17"; exon_id "8_73472616_73472681_-"; exonnum "4"; txlen "1043";
8	sraer114_mid	exon	73472616	73472681	0.171057641517333	-	.	gene_id "sraer114_gene_46703"; transcript_id "sraer114_gene_46703_tx_4"; exon_id "8_73472616_73472681_-"; exonnum "2"; txlen "700";
8	sraer114_mid	exon	73472616	73472681	0.120563416096291	-	.	gene_id "sraer114_gene_46703"; transcript_id "sraer114_gene_46703_tx_6"; exon_id "8_73472616_73472681_-"; exonnum "3"; txlen "807";
8	sraer114_mid	exon	73472616	73472681	0.056893257976861	-	.	gene_id "sraer114_gene_46703"; transcript_id "sraer114_gene_46703_tx_7"; exon_id "8_73472616_73472681_-"; exonnum "2"; txlen "688";
8	sraer114_mid	exon	73472616	73472681	0.0250142406938147	-	.	gene_id "sraer114_gene_46703"; transcript_id "sraer114_gene_46703_tx_9"; exon_id "8_73472616_73472681_-"; exonnum "2"; txlen "627";
8	sraer114_mid	exon	73472616	73472720	0.162592754545918	-	.	gene_id "sraer114_gene_46703"; transcript_id "sraer114_gene_46703_tx_5"; exon_id "8_73472616_73472720_-"; exonnum "2"; txlen "739";
8	sraer114_mid	exon	73472616	73472720	0.02654774984153	-	.	gene_id "sraer114_gene_46703"; transcript_id "sraer114_gene_46703_tx_8"; exon_id "8_73472616_73472720_-"; exonnum "3"; txlen "846";
8	sraer114_ss	exon	73473675	73473877	0.0228902676862972	-	.	gene_id "sraer114_gene_46703"; transcript_id "sraer114_gene_46703_tx_10"; exon_id "8_73473675_73473877_-"; exonnum "1"; txlen "714";
8	sraer114_mid	exon	73476412	73476518	0.00914591536723824	-	.	gene_id "sraer114_gene_46703"; transcript_id "sraer114_gene_46703_tx_16"; exon_id "8_73476412_73476518_-"; exonnum "3"; txlen "1117";
8	sraer114_mid	exon	73476412	73476518	0.120563416096291	-	.	gene_id "sraer114_gene_46703"; transcript_id "sraer114_gene_46703_tx_6"; exon_id "8_73476412_73476518_-"; exonnum "2"; txlen "807";
8	sraer114_mid	exon	73476412	73476518	0.02654774984153	-	.	gene_id "sraer114_gene_46703"; transcript_id "sraer114_gene_46703_tx_8"; exon_id "8_73476412_73476518_-"; exonnum "2"; txlen "846";
8	sraer114_ss	exon	73479841	73480029	0.202255750857593	-	.	gene_id "sraer114_gene_46703"; transcript_id "sraer114_gene_46703_tx_2"; exon_id "8_73479841_73480029_-"; exonnum "1"; txlen "634";
8	sraer114_ss	exon	73479841	73480029	0.171057641517333	-	.	gene_id "sraer114_gene_46703"; transcript_id "sraer114_gene_46703_tx_4"; exon_id "8_73479841_73480029_-"; exonnum "1"; txlen "700";
8	sraer114_ss	exon	73479841	73480029	0.162592754545918	-	.	gene_id "sraer114_gene_46703"; transcript_id "sraer114_gene_46703_tx_5"; exon_id "8_73479841_73480029_-"; exonnum "1"; txlen "739";
8	sraer114_ss	exon	73479841	73480029	0.120563416096291	-	.	gene_id "sraer114_gene_46703"; transcript_id "sraer114_gene_46703_tx_6"; exon_id "8_73479841_73480029_-"; exonnum "1"; txlen "807";
8	sraer114_ss	exon	73479841	73480029	0.02654774984153	-	.	gene_id "sraer114_gene_46703"; transcript_id "sraer114_gene_46703_tx_8"; exon_id "8_73479841_73480029_-"; exonnum "1"; txlen "846";
8	sraer114_mid	exon	73482985	73483306	0.0224541002914917	-	.	gene_id "sraer114_gene_46703"; transcript_id "sraer114_gene_46703_tx_11"; exon_id "8_73482985_73483306_-"; exonnum "2"; txlen "944";
8	sraer114_mid	exon	73482985	73483306	0.0221134390389116	-	.	gene_id "sraer114_gene_46703"; transcript_id "sraer114_gene_46703_tx_12"; exon_id "8_73482985_73483306_-"; exonnum "2"; txlen "1010";
8	sraer114_mid	exon	73482985	73483306	0.00914591536723824	-	.	gene_id "sraer114_gene_46703"; transcript_id "sraer114_gene_46703_tx_16"; exon_id "8_73482985_73483306_-"; exonnum "2"; txlen "1117";
8	sraer114_mid	exon	73482985	73483306	0.00692702049982562	-	.	gene_id "sraer114_gene_46703"; transcript_id "sraer114_gene_46703_tx_17"; exon_id "8_73482985_73483306_-"; exonnum "3"; txlen "1043";
8	sraer114_mid	exon	73485080	73485219	0.00692702049982562	-	.	gene_id "sraer114_gene_46703"; transcript_id "sraer114_gene_46703_tx_17"; exon_id "8_73485080_73485219_-"; exonnum "2"; txlen "1043";
8	sraer114_ss	exon	73486062	73486238	0.0224541002914917	-	.	gene_id "sraer114_gene_46703"; transcript_id "sraer114_gene_46703_tx_11"; exon_id "8_73486062_73486238_-"; exonnum "1"; txlen "944";
8	sraer114_ss	exon	73486062	73486238	0.0221134390389116	-	.	gene_id "sraer114_gene_46703"; transcript_id "sraer114_gene_46703_tx_12"; exon_id "8_73486062_73486238_-"; exonnum "1"; txlen "1010";
8	sraer114_ss	exon	73486062	73486238	0.00914591536723824	-	.	gene_id "sraer114_gene_46703"; transcript_id "sraer114_gene_46703_tx_16"; exon_id "8_73486062_73486238_-"; exonnum "1"; txlen "1117";
8	sraer114_ss	exon	73486062	73486238	0.192567366773268	-	.	gene_id "sraer114_gene_46703"; transcript_id "sraer114_gene_46703_tx_3"; exon_id "8_73486062_73486238_-"; exonnum "1"; txlen "622";
8	sraer114_ss	exon	73486062	73486238	0.056893257976861	-	.	gene_id "sraer114_gene_46703"; transcript_id "sraer114_gene_46703_tx_7"; exon_id "8_73486062_73486238_-"; exonnum "1"; txlen "688";
8	sraer114_mid	exon	73493928	73494013	0.406720452170107	-	.	gene_id "sraer114_gene_46703"; transcript_id "sraer114_gene_46703_tx_1"; exon_id "8_73493928_73494013_-"; exonnum "1"; txlen "531";
8	sraer114_ss	exon	73497398	73497467	0.016547882305139	-	.	gene_id "sraer114_gene_46703"; transcript_id "sraer114_gene_46703_tx_14"; exon_id "8_73497398_73497467_-"; exonnum "1"; txlen "581";
8	sraer114_ss	exon	73497398	73497467	0.00962086180531336	-	.	gene_id "sraer114_gene_46703"; transcript_id "sraer114_gene_46703_tx_15"; exon_id "8_73497398_73497467_-"; exonnum "1"; txlen "515";
8	sraer114_ss	exon	73497398	73497467	0.00692702049982562	-	.	gene_id "sraer114_gene_46703"; transcript_id "sraer114_gene_46703_tx_17"; exon_id "8_73497398_73497467_-"; exonnum "1"; txlen "1043";
8	sraer114_ss	exon	73499588	73499703	0.0211658959716894	-	.	gene_id "sraer114_gene_46703"; transcript_id "sraer114_gene_46703_tx_13"; exon_id "8_73499588_73499703_-"; exonnum "1"; txlen "561";
8	sraer114_ss	exon	73499588	73499703	0.0250142406938147	-	.	gene_id "sraer114_gene_46703"; transcript_id "sraer114_gene_46703_tx_9"; exon_id "8_73499588_73499703_-"; exonnum "1"; txlen "627";
8	ensembl	exon	73533703	73534603	0	-	.	gene_id "ENSRNOG00000009303"; gene_version "9"; transcript_id "ENSRNOT00000096655"; transcript_version "2"; exon_number "20"; gene_name "Zwilch"; gene_source "ensembl"; gene_biotype "protein_coding"; transcript_name "Zwilch-202"; transcript_source "ensembl"; transcript_biotype "protein_coding"; exon_id "ENSRNOE00000606709"; exon_version "2";
8	ensembl	three_prime_utr	73533703	73534603	0	-	.	gene_id "ENSRNOG00000009303"; gene_version "9"; transcript_id "ENSRNOT00000096655"; transcript_version "2"; gene_name "Zwilch"; gene_source "ensembl"; gene_biotype "protein_coding"; transcript_name "Zwilch-202"; transcript_source "ensembl"; transcript_biotype "protein_coding";
8	ensembl	exon	73533703	73534603	0	-	.	gene_id "ENSRNOG00000009303"; gene_version "9"; transcript_id "ENSRNOT00000012404"; transcript_version "9"; exon_number "19"; gene_name "Zwilch"; gene_source "ensembl"; gene_biotype "protein_coding"; transcript_name "Zwilch-201"; transcript_source "ensembl"; transcript_biotype "protein_coding"; exon_id "ENSRNOE00000606709"; exon_version "2"; tag "Ensembl_canonical";
8	ensembl	three_prime_utr	73533703	73534603	0	-	.	gene_id "ENSRNOG00000009303"; gene_version "9"; transcript_id "ENSRNOT00000012404"; transcript_version "9"; gene_name "Zwilch"; gene_source "ensembl"; gene_biotype "protein_coding"; transcript_name "Zwilch-201"; transcript_source "ensembl"; transcript_biotype "protein_coding"; tag "Ensembl_canonical";
8	ENSEMBL114_rn	exon	73533703	73534603	0.136457415501315	-	.	gene_id "ENSRNOG00000009303"; transcript_id "ENSRNOG00000009303_tx_3"; exon_id "8_73533703_73534603_-"; exonnum "21"; txlen "2945";
8	ensembl	transcript	73533703	73566211	0	-	.	gene_id "ENSRNOG00000009303"; gene_version "9"; transcript_id "ENSRNOT00000096655"; transcript_version "2"; gene_name "Zwilch"; gene_source "ensembl"; gene_biotype "protein_coding"; transcript_name "Zwilch-202"; transcript_source "ensembl"; transcript_biotype "protein_coding";
8	ensembl	gene	73533703	73571299	0	-	.	gene_id "ENSRNOG00000009303"; gene_version "9"; gene_name "Zwilch"; gene_source "ensembl"; gene_biotype "protein_coding";
8	ensembl	transcript	73533703	73571299	0	-	.	gene_id "ENSRNOG00000009303"; gene_version "9"; transcript_id "ENSRNOT00000012404"; transcript_version "9"; gene_name "Zwilch"; gene_source "ensembl"; gene_biotype "protein_coding"; transcript_name "Zwilch-201"; transcript_source "ensembl"; transcript_biotype "protein_coding"; tag "Ensembl_canonical";
8	ensembl	three_prime_utr	73536177	73536211	0	-	.	gene_id "ENSRNOG00000009303"; gene_version "9"; transcript_id "ENSRNOT00000096655"; transcript_version "2"; gene_name "Zwilch"; gene_source "ensembl"; gene_biotype "protein_coding"; transcript_name "Zwilch-202"; transcript_source "ensembl"; transcript_biotype "protein_coding";
8	ensembl	three_prime_utr	73536177	73536211	0	-	.	gene_id "ENSRNOG00000009303"; gene_version "9"; transcript_id "ENSRNOT00000012404"; transcript_version "9"; gene_name "Zwilch"; gene_source "ensembl"; gene_biotype "protein_coding"; transcript_name "Zwilch-201"; transcript_source "ensembl"; transcript_biotype "protein_coding"; tag "Ensembl_canonical";
8	ensembl	exon	73536177	73536300	0	-	.	gene_id "ENSRNOG00000009303"; gene_version "9"; transcript_id "ENSRNOT00000096655"; transcript_version "2"; exon_number "19"; gene_name "Zwilch"; gene_source "ensembl"; gene_biotype "protein_coding"; transcript_name "Zwilch-202"; transcript_source "ensembl"; transcript_biotype "protein_coding"; exon_id "ENSRNOE00000087886"; exon_version "4";
8	ensembl	exon	73536177	73536300	0	-	.	gene_id "ENSRNOG00000009303"; gene_version "9"; transcript_id "ENSRNOT00000012404"; transcript_version "9"; exon_number "18"; gene_name "Zwilch"; gene_source "ensembl"; gene_biotype "protein_coding"; transcript_name "Zwilch-201"; transcript_source "ensembl"; transcript_biotype "protein_coding"; exon_id "ENSRNOE00000087886"; exon_version "4"; tag "Ensembl_canonical";
8	ENSEMBL114_rn	exon	73536177	73536300	0.136457415501315	-	.	gene_id "ENSRNOG00000009303"; transcript_id "ENSRNOG00000009303_tx_3"; exon_id "8_73536177_73536300_-"; exonnum "20"; txlen "2945";
8	ensembl	stop_codon	73536212	73536214	0	-	0	gene_id "ENSRNOG00000009303"; gene_version "9"; transcript_id "ENSRNOT00000096655"; transcript_version "2"; exon_number "19"; gene_name "Zwilch"; gene_source "ensembl"; gene_biotype "protein_coding"; transcript_name "Zwilch-202"; transcript_source "ensembl"; transcript_biotype "protein_coding";
8	ensembl	stop_codon	73536212	73536214	0	-	0	gene_id "ENSRNOG00000009303"; gene_version "9"; transcript_id "ENSRNOT00000012404"; transcript_version "9"; exon_number "18"; gene_name "Zwilch"; gene_source "ensembl"; gene_biotype "protein_coding"; transcript_name "Zwilch-201"; transcript_source "ensembl"; transcript_biotype "protein_coding"; tag "Ensembl_canonical";
8	ensembl	CDS	73536215	73536300	0	-	2	gene_id "ENSRNOG00000009303"; gene_version "9"; transcript_id "ENSRNOT00000096655"; transcript_version "2"; exon_number "19"; gene_name "Zwilch"; gene_source "ensembl"; gene_biotype "protein_coding"; transcript_name "Zwilch-202"; transcript_source "ensembl"; transcript_biotype "protein_coding"; protein_id "ENSRNOP00000093863"; protein_version "2";
8	ensembl	CDS	73536215	73536300	0	-	2	gene_id "ENSRNOG00000009303"; gene_version "9"; transcript_id "ENSRNOT00000012404"; transcript_version "9"; exon_number "18"; gene_name "Zwilch"; gene_source "ensembl"; gene_biotype "protein_coding"; transcript_name "Zwilch-201"; transcript_source "ensembl"; transcript_biotype "protein_coding"; protein_id "ENSRNOP00000012404"; protein_version "8"; tag "Ensembl_canonical";
8	ensembl	exon	73540139	73540251	0	-	.	gene_id "ENSRNOG00000009303"; gene_version "9"; transcript_id "ENSRNOT00000096655"; transcript_version "2"; exon_number "18"; gene_name "Zwilch"; gene_source "ensembl"; gene_biotype "protein_coding"; transcript_name "Zwilch-202"; transcript_source "ensembl"; transcript_biotype "protein_coding"; exon_id "ENSRNOE00000495228"; exon_version "1";
8	ensembl	CDS	73540139	73540251	0	-	1	gene_id "ENSRNOG00000009303"; gene_version "9"; transcript_id "ENSRNOT00000096655"; transcript_version "2"; exon_number "18"; gene_name "Zwilch"; gene_source "ensembl"; gene_biotype "protein_coding"; transcript_name "Zwilch-202"; transcript_source "ensembl"; transcript_biotype "protein_coding"; protein_id "ENSRNOP00000093863"; protein_version "2";
8	ensembl	exon	73540139	73540251	0	-	.	gene_id "ENSRNOG00000009303"; gene_version "9"; transcript_id "ENSRNOT00000012404"; transcript_version "9"; exon_number "17"; gene_name "Zwilch"; gene_source "ensembl"; gene_biotype "protein_coding"; transcript_name "Zwilch-201"; transcript_source "ensembl"; transcript_biotype "protein_coding"; exon_id "ENSRNOE00000495228"; exon_version "1"; tag "Ensembl_canonical";
8	ensembl	CDS	73540139	73540251	0	-	1	gene_id "ENSRNOG00000009303"; gene_version "9"; transcript_id "ENSRNOT00000012404"; transcript_version "9"; exon_number "17"; gene_name "Zwilch"; gene_source "ensembl"; gene_biotype "protein_coding"; transcript_name "Zwilch-201"; transcript_source "ensembl"; transcript_biotype "protein_coding"; protein_id "ENSRNOP00000012404"; protein_version "8"; tag "Ensembl_canonical";
8	ENSEMBL114_rn	exon	73540139	73540251	0.136457415501315	-	.	gene_id "ENSRNOG00000009303"; transcript_id "ENSRNOG00000009303_tx_3"; exon_id "8_73540139_73540251_-"; exonnum "19"; txlen "2945";
8	ensembl	exon	73543225	73543320	0	-	.	gene_id "ENSRNOG00000009303"; gene_version "9"; transcript_id "ENSRNOT00000096655"; transcript_version "2"; exon_number "17"; gene_name "Zwilch"; gene_source "ensembl"; gene_biotype "protein_coding"; transcript_name "Zwilch-202"; transcript_source "ensembl"; transcript_biotype "protein_coding"; exon_id "ENSRNOE00000087811"; exon_version "1";
8	ensembl	CDS	73543225	73543320	0	-	1	gene_id "ENSRNOG00000009303"; gene_version "9"; transcript_id "ENSRNOT00000096655"; transcript_version "2"; exon_number "17"; gene_name "Zwilch"; gene_source "ensembl"; gene_biotype "protein_coding"; transcript_name "Zwilch-202"; transcript_source "ensembl"; transcript_biotype "protein_coding"; protein_id "ENSRNOP00000093863"; protein_version "2";
8	ensembl	exon	73543225	73543320	0	-	.	gene_id "ENSRNOG00000009303"; gene_version "9"; transcript_id "ENSRNOT00000012404"; transcript_version "9"; exon_number "16"; gene_name "Zwilch"; gene_source "ensembl"; gene_biotype "protein_coding"; transcript_name "Zwilch-201"; transcript_source "ensembl"; transcript_biotype "protein_coding"; exon_id "ENSRNOE00000087811"; exon_version "1"; tag "Ensembl_canonical";
8	ensembl	CDS	73543225	73543320	0	-	1	gene_id "ENSRNOG00000009303"; gene_version "9"; transcript_id "ENSRNOT00000012404"; transcript_version "9"; exon_number "16"; gene_name "Zwilch"; gene_source "ensembl"; gene_biotype "protein_coding"; transcript_name "Zwilch-201"; transcript_source "ensembl"; transcript_biotype "protein_coding"; protein_id "ENSRNOP00000012404"; protein_version "8"; tag "Ensembl_canonical";
8	ENSEMBL114_rn	exon	73543225	73543320	0.136457415501315	-	.	gene_id "ENSRNOG00000009303"; transcript_id "ENSRNOG00000009303_tx_3"; exon_id "8_73543225_73543320_-"; exonnum "18"; txlen "2945";
8	ensembl	exon	73543660	73543796	0	-	.	gene_id "ENSRNOG00000009303"; gene_version "9"; transcript_id "ENSRNOT00000096655"; transcript_version "2"; exon_number "16"; gene_name "Zwilch"; gene_source "ensembl"; gene_biotype "protein_coding"; transcript_name "Zwilch-202"; transcript_source "ensembl"; transcript_biotype "protein_coding"; exon_id "ENSRNOE00000087763"; exon_version "1";
8	ensembl	CDS	73543660	73543796	0	-	0	gene_id "ENSRNOG00000009303"; gene_version "9"; transcript_id "ENSRNOT00000096655"; transcript_version "2"; exon_number "16"; gene_name "Zwilch"; gene_source "ensembl"; gene_biotype "protein_coding"; transcript_name "Zwilch-202"; transcript_source "ensembl"; transcript_biotype "protein_coding"; protein_id "ENSRNOP00000093863"; protein_version "2";
8	ensembl	exon	73543660	73543796	0	-	.	gene_id "ENSRNOG00000009303"; gene_version "9"; transcript_id "ENSRNOT00000012404"; transcript_version "9"; exon_number "15"; gene_name "Zwilch"; gene_source "ensembl"; gene_biotype "protein_coding"; transcript_name "Zwilch-201"; transcript_source "ensembl"; transcript_biotype "protein_coding"; exon_id "ENSRNOE00000087763"; exon_version "1"; tag "Ensembl_canonical";
8	ensembl	CDS	73543660	73543796	0	-	0	gene_id "ENSRNOG00000009303"; gene_version "9"; transcript_id "ENSRNOT00000012404"; transcript_version "9"; exon_number "15"; gene_name "Zwilch"; gene_source "ensembl"; gene_biotype "protein_coding"; transcript_name "Zwilch-201"; transcript_source "ensembl"; transcript_biotype "protein_coding"; protein_id "ENSRNOP00000012404"; protein_version "8"; tag "Ensembl_canonical";
8	ENSEMBL114_rn	exon	73543660	73543796	0.136457415501315	-	.	gene_id "ENSRNOG00000009303"; transcript_id "ENSRNOG00000009303_tx_3"; exon_id "8_73543660_73543796_-"; exonnum "17"; txlen "2945";
8	ensembl	exon	73545466	73545494	0	-	.	gene_id "ENSRNOG00000009303"; gene_version "9"; transcript_id "ENSRNOT00000096655"; transcript_version "2"; exon_number "15"; gene_name "Zwilch"; gene_source "ensembl"; gene_biotype "protein_coding"; transcript_name "Zwilch-202"; transcript_source "ensembl"; transcript_biotype "protein_coding"; exon_id "ENSRNOE00000087711"; exon_version "1";
8	ensembl	CDS	73545466	73545494	0	-	2	gene_id "ENSRNOG00000009303"; gene_version "9"; transcript_id "ENSRNOT00000096655"; transcript_version "2"; exon_number "15"; gene_name "Zwilch"; gene_source "ensembl"; gene_biotype "protein_coding"; transcript_name "Zwilch-202"; transcript_source "ensembl"; transcript_biotype "protein_coding"; protein_id "ENSRNOP00000093863"; protein_version "2";
8	ensembl	exon	73545466	73545494	0	-	.	gene_id "ENSRNOG00000009303"; gene_version "9"; transcript_id "ENSRNOT00000012404"; transcript_version "9"; exon_number "14"; gene_name "Zwilch"; gene_source "ensembl"; gene_biotype "protein_coding"; transcript_name "Zwilch-201"; transcript_source "ensembl"; transcript_biotype "protein_coding"; exon_id "ENSRNOE00000087711"; exon_version "1"; tag "Ensembl_canonical";
8	ensembl	CDS	73545466	73545494	0	-	2	gene_id "ENSRNOG00000009303"; gene_version "9"; transcript_id "ENSRNOT00000012404"; transcript_version "9"; exon_number "14"; gene_name "Zwilch"; gene_source "ensembl"; gene_biotype "protein_coding"; transcript_name "Zwilch-201"; transcript_source "ensembl"; transcript_biotype "protein_coding"; protein_id "ENSRNOP00000012404"; protein_version "8"; tag "Ensembl_canonical";
8	ENSEMBL114_rn	exon	73545466	73545494	0.136457415501315	-	.	gene_id "ENSRNOG00000009303"; transcript_id "ENSRNOG00000009303_tx_3"; exon_id "8_73545466_73545494_-"; exonnum "16"; txlen "2945";
8	ensembl	exon	73546222	73546378	0	-	.	gene_id "ENSRNOG00000009303"; gene_version "9"; transcript_id "ENSRNOT00000096655"; transcript_version "2"; exon_number "14"; gene_name "Zwilch"; gene_source "ensembl"; gene_biotype "protein_coding"; transcript_name "Zwilch-202"; transcript_source "ensembl"; transcript_biotype "protein_coding"; exon_id "ENSRNOE00000087674"; exon_version "1";
8	ensembl	CDS	73546222	73546378	0	-	0	gene_id "ENSRNOG00000009303"; gene_version "9"; transcript_id "ENSRNOT00000096655"; transcript_version "2"; exon_number "14"; gene_name "Zwilch"; gene_source "ensembl"; gene_biotype "protein_coding"; transcript_name "Zwilch-202"; transcript_source "ensembl"; transcript_biotype "protein_coding"; protein_id "ENSRNOP00000093863"; protein_version "2";
8	ensembl	exon	73546222	73546378	0	-	.	gene_id "ENSRNOG00000009303"; gene_version "9"; transcript_id "ENSRNOT00000012404"; transcript_version "9"; exon_number "13"; gene_name "Zwilch"; gene_source "ensembl"; gene_biotype "protein_coding"; transcript_name "Zwilch-201"; transcript_source "ensembl"; transcript_biotype "protein_coding"; exon_id "ENSRNOE00000087674"; exon_version "1"; tag "Ensembl_canonical";
8	ensembl	CDS	73546222	73546378	0	-	0	gene_id "ENSRNOG00000009303"; gene_version "9"; transcript_id "ENSRNOT00000012404"; transcript_version "9"; exon_number "13"; gene_name "Zwilch"; gene_source "ensembl"; gene_biotype "protein_coding"; transcript_name "Zwilch-201"; transcript_source "ensembl"; transcript_biotype "protein_coding"; protein_id "ENSRNOP00000012404"; protein_version "8"; tag "Ensembl_canonical";
8	ENSEMBL114_rn	exon	73546222	73546378	0.136457415501315	-	.	gene_id "ENSRNOG00000009303"; transcript_id "ENSRNOG00000009303_tx_3"; exon_id "8_73546222_73546378_-"; exonnum "15"; txlen "2945";
8	ensembl	exon	73548598	73548677	0	-	.	gene_id "ENSRNOG00000009303"; gene_version "9"; transcript_id "ENSRNOT00000096655"; transcript_version "2"; exon_number "13"; gene_name "Zwilch"; gene_source "ensembl"; gene_biotype "protein_coding"; transcript_name "Zwilch-202"; transcript_source "ensembl"; transcript_biotype "protein_coding"; exon_id "ENSRNOE00000087614"; exon_version "1";
8	ensembl	CDS	73548598	73548677	0	-	2	gene_id "ENSRNOG00000009303"; gene_version "9"; transcript_id "ENSRNOT00000096655"; transcript_version "2"; exon_number "13"; gene_name "Zwilch"; gene_source "ensembl"; gene_biotype "protein_coding"; transcript_name "Zwilch-202"; transcript_source "ensembl"; transcript_biotype "protein_coding"; protein_id "ENSRNOP00000093863"; protein_version "2";
8	ensembl	exon	73548598	73548677	0	-	.	gene_id "ENSRNOG00000009303"; gene_version "9"; transcript_id "ENSRNOT00000012404"; transcript_version "9"; exon_number "12"; gene_name "Zwilch"; gene_source "ensembl"; gene_biotype "protein_coding"; transcript_name "Zwilch-201"; transcript_source "ensembl"; transcript_biotype "protein_coding"; exon_id "ENSRNOE00000087614"; exon_version "1"; tag "Ensembl_canonical";
8	ensembl	CDS	73548598	73548677	0	-	2	gene_id "ENSRNOG00000009303"; gene_version "9"; transcript_id "ENSRNOT00000012404"; transcript_version "9"; exon_number "12"; gene_name "Zwilch"; gene_source "ensembl"; gene_biotype "protein_coding"; transcript_name "Zwilch-201"; transcript_source "ensembl"; transcript_biotype "protein_coding"; protein_id "ENSRNOP00000012404"; protein_version "8"; tag "Ensembl_canonical";
8	ENSEMBL114_rn	exon	73548598	73548677	0.136457415501315	-	.	gene_id "ENSRNOG00000009303"; transcript_id "ENSRNOG00000009303_tx_3"; exon_id "8_73548598_73548677_-"; exonnum "14"; txlen "2945";
8	ensembl	exon	73549277	73549376	0	-	.	gene_id "ENSRNOG00000009303"; gene_version "9"; transcript_id "ENSRNOT00000096655"; transcript_version "2"; exon_number "12"; gene_name "Zwilch"; gene_source "ensembl"; gene_biotype "protein_coding"; transcript_name "Zwilch-202"; transcript_source "ensembl"; transcript_biotype "protein_coding"; exon_id "ENSRNOE00000087574"; exon_version "1";
8	ensembl	CDS	73549277	73549376	0	-	0	gene_id "ENSRNOG00000009303"; gene_version "9"; transcript_id "ENSRNOT00000096655"; transcript_version "2"; exon_number "12"; gene_name "Zwilch"; gene_source "ensembl"; gene_biotype "protein_coding"; transcript_name "Zwilch-202"; transcript_source "ensembl"; transcript_biotype "protein_coding"; protein_id "ENSRNOP00000093863"; protein_version "2";
8	ensembl	exon	73549277	73549376	0	-	.	gene_id "ENSRNOG00000009303"; gene_version "9"; transcript_id "ENSRNOT00000012404"; transcript_version "9"; exon_number "11"; gene_name "Zwilch"; gene_source "ensembl"; gene_biotype "protein_coding"; transcript_name "Zwilch-201"; transcript_source "ensembl"; transcript_biotype "protein_coding"; exon_id "ENSRNOE00000087574"; exon_version "1"; tag "Ensembl_canonical";
8	ensembl	CDS	73549277	73549376	0	-	0	gene_id "ENSRNOG00000009303"; gene_version "9"; transcript_id "ENSRNOT00000012404"; transcript_version "9"; exon_number "11"; gene_name "Zwilch"; gene_source "ensembl"; gene_biotype "protein_coding"; transcript_name "Zwilch-201"; transcript_source "ensembl"; transcript_biotype "protein_coding"; protein_id "ENSRNOP00000012404"; protein_version "8"; tag "Ensembl_canonical";
8	ENSEMBL114_rn	exon	73549277	73549376	0.136457415501315	-	.	gene_id "ENSRNOG00000009303"; transcript_id "ENSRNOG00000009303_tx_3"; exon_id "8_73549277_73549376_-"; exonnum "13"; txlen "2945";
8	ensembl	exon	73550323	73550378	0	-	.	gene_id "ENSRNOG00000009303"; gene_version "9"; transcript_id "ENSRNOT00000096655"; transcript_version "2"; exon_number "11"; gene_name "Zwilch"; gene_source "ensembl"; gene_biotype "protein_coding"; transcript_name "Zwilch-202"; transcript_source "ensembl"; transcript_biotype "protein_coding"; exon_id "ENSRNOE00000087529"; exon_version "1";
8	ensembl	CDS	73550323	73550378	0	-	2	gene_id "ENSRNOG00000009303"; gene_version "9"; transcript_id "ENSRNOT00000096655"; transcript_version "2"; exon_number "11"; gene_name "Zwilch"; gene_source "ensembl"; gene_biotype "protein_coding"; transcript_name "Zwilch-202"; transcript_source "ensembl"; transcript_biotype "protein_coding"; protein_id "ENSRNOP00000093863"; protein_version "2";
8	ensembl	exon	73550323	73550378	0	-	.	gene_id "ENSRNOG00000009303"; gene_version "9"; transcript_id "ENSRNOT00000012404"; transcript_version "9"; exon_number "10"; gene_name "Zwilch"; gene_source "ensembl"; gene_biotype "protein_coding"; transcript_name "Zwilch-201"; transcript_source "ensembl"; transcript_biotype "protein_coding"; exon_id "ENSRNOE00000087529"; exon_version "1"; tag "Ensembl_canonical";
8	ensembl	CDS	73550323	73550378	0	-	2	gene_id "ENSRNOG00000009303"; gene_version "9"; transcript_id "ENSRNOT00000012404"; transcript_version "9"; exon_number "10"; gene_name "Zwilch"; gene_source "ensembl"; gene_biotype "protein_coding"; transcript_name "Zwilch-201"; transcript_source "ensembl"; transcript_biotype "protein_coding"; protein_id "ENSRNOP00000012404"; protein_version "8"; tag "Ensembl_canonical";
8	ENSEMBL114_rn	exon	73550323	73550378	0.136457415501315	-	.	gene_id "ENSRNOG00000009303"; transcript_id "ENSRNOG00000009303_tx_3"; exon_id "8_73550323_73550378_-"; exonnum "12"; txlen "2945";
8	ensembl	exon	73551179	73551272	0	-	.	gene_id "ENSRNOG00000009303"; gene_version "9"; transcript_id "ENSRNOT00000096655"; transcript_version "2"; exon_number "10"; gene_name "Zwilch"; gene_source "ensembl"; gene_biotype "protein_coding"; transcript_name "Zwilch-202"; transcript_source "ensembl"; transcript_biotype "protein_coding"; exon_id "ENSRNOE00000087485"; exon_version "1";
8	ensembl	CDS	73551179	73551272	0	-	0	gene_id "ENSRNOG00000009303"; gene_version "9"; transcript_id "ENSRNOT00000096655"; transcript_version "2"; exon_number "10"; gene_name "Zwilch"; gene_source "ensembl"; gene_biotype "protein_coding"; transcript_name "Zwilch-202"; transcript_source "ensembl"; transcript_biotype "protein_coding"; protein_id "ENSRNOP00000093863"; protein_version "2";
8	ensembl	exon	73551179	73551272	0	-	.	gene_id "ENSRNOG00000009303"; gene_version "9"; transcript_id "ENSRNOT00000012404"; transcript_version "9"; exon_number "9"; gene_name "Zwilch"; gene_source "ensembl"; gene_biotype "protein_coding"; transcript_name "Zwilch-201"; transcript_source "ensembl"; transcript_biotype "protein_coding"; exon_id "ENSRNOE00000087485"; exon_version "1"; tag "Ensembl_canonical";
8	ensembl	CDS	73551179	73551272	0	-	0	gene_id "ENSRNOG00000009303"; gene_version "9"; transcript_id "ENSRNOT00000012404"; transcript_version "9"; exon_number "9"; gene_name "Zwilch"; gene_source "ensembl"; gene_biotype "protein_coding"; transcript_name "Zwilch-201"; transcript_source "ensembl"; transcript_biotype "protein_coding"; protein_id "ENSRNOP00000012404"; protein_version "8"; tag "Ensembl_canonical";
8	ENSEMBL114_rn	exon	73551179	73551272	0.136457415501315	-	.	gene_id "ENSRNOG00000009303"; transcript_id "ENSRNOG00000009303_tx_3"; exon_id "8_73551179_73551272_-"; exonnum "11"; txlen "2945";
8	ensembl	exon	73553557	73553628	0	-	.	gene_id "ENSRNOG00000009303"; gene_version "9"; transcript_id "ENSRNOT00000096655"; transcript_version "2"; exon_number "9"; gene_name "Zwilch"; gene_source "ensembl"; gene_biotype "protein_coding"; transcript_name "Zwilch-202"; transcript_source "ensembl"; transcript_biotype "protein_coding"; exon_id "ENSRNOE00000087430"; exon_version "1";
8	ensembl	CDS	73553557	73553628	0	-	0	gene_id "ENSRNOG00000009303"; gene_version "9"; transcript_id "ENSRNOT00000096655"; transcript_version "2"; exon_number "9"; gene_name "Zwilch"; gene_source "ensembl"; gene_biotype "protein_coding"; transcript_name "Zwilch-202"; transcript_source "ensembl"; transcript_biotype "protein_coding"; protein_id "ENSRNOP00000093863"; protein_version "2";
8	ensembl	exon	73553557	73553628	0	-	.	gene_id "ENSRNOG00000009303"; gene_version "9"; transcript_id "ENSRNOT00000012404"; transcript_version "9"; exon_number "8"; gene_name "Zwilch"; gene_source "ensembl"; gene_biotype "protein_coding"; transcript_name "Zwilch-201"; transcript_source "ensembl"; transcript_biotype "protein_coding"; exon_id "ENSRNOE00000087430"; exon_version "1"; tag "Ensembl_canonical";
8	ensembl	CDS	73553557	73553628	0	-	0	gene_id "ENSRNOG00000009303"; gene_version "9"; transcript_id "ENSRNOT00000012404"; transcript_version "9"; exon_number "8"; gene_name "Zwilch"; gene_source "ensembl"; gene_biotype "protein_coding"; transcript_name "Zwilch-201"; transcript_source "ensembl"; transcript_biotype "protein_coding"; protein_id "ENSRNOP00000012404"; protein_version "8"; tag "Ensembl_canonical";
8	ENSEMBL114_rn	exon	73553557	73553628	0.136457415501315	-	.	gene_id "ENSRNOG00000009303"; transcript_id "ENSRNOG00000009303_tx_3"; exon_id "8_73553557_73553628_-"; exonnum "10"; txlen "2945";
8	ensembl	exon	73555204	73555359	0	-	.	gene_id "ENSRNOG00000009303"; gene_version "9"; transcript_id "ENSRNOT00000096655"; transcript_version "2"; exon_number "8"; gene_name "Zwilch"; gene_source "ensembl"; gene_biotype "protein_coding"; transcript_name "Zwilch-202"; transcript_source "ensembl"; transcript_biotype "protein_coding"; exon_id "ENSRNOE00000087377"; exon_version "1";
8	ensembl	CDS	73555204	73555359	0	-	0	gene_id "ENSRNOG00000009303"; gene_version "9"; transcript_id "ENSRNOT00000096655"; transcript_version "2"; exon_number "8"; gene_name "Zwilch"; gene_source "ensembl"; gene_biotype "protein_coding"; transcript_name "Zwilch-202"; transcript_source "ensembl"; transcript_biotype "protein_coding"; protein_id "ENSRNOP00000093863"; protein_version "2";
8	ensembl	exon	73555204	73555359	0	-	.	gene_id "ENSRNOG00000009303"; gene_version "9"; transcript_id "ENSRNOT00000012404"; transcript_version "9"; exon_number "7"; gene_name "Zwilch"; gene_source "ensembl"; gene_biotype "protein_coding"; transcript_name "Zwilch-201"; transcript_source "ensembl"; transcript_biotype "protein_coding"; exon_id "ENSRNOE00000087377"; exon_version "1"; tag "Ensembl_canonical";
8	ensembl	CDS	73555204	73555359	0	-	0	gene_id "ENSRNOG00000009303"; gene_version "9"; transcript_id "ENSRNOT00000012404"; transcript_version "9"; exon_number "7"; gene_name "Zwilch"; gene_source "ensembl"; gene_biotype "protein_coding"; transcript_name "Zwilch-201"; transcript_source "ensembl"; transcript_biotype "protein_coding"; protein_id "ENSRNOP00000012404"; protein_version "8"; tag "Ensembl_canonical";
8	ENSEMBL114_rn	exon	73555204	73555359	0.136457415501315	-	.	gene_id "ENSRNOG00000009303"; transcript_id "ENSRNOG00000009303_tx_3"; exon_id "8_73555204_73555359_-"; exonnum "9"; txlen "2945";
8	ensembl	exon	73555753	73555823	0	-	.	gene_id "ENSRNOG00000009303"; gene_version "9"; transcript_id "ENSRNOT00000096655"; transcript_version "2"; exon_number "7"; gene_name "Zwilch"; gene_source "ensembl"; gene_biotype "protein_coding"; transcript_name "Zwilch-202"; transcript_source "ensembl"; transcript_biotype "protein_coding"; exon_id "ENSRNOE00000087328"; exon_version "1";
8	ensembl	CDS	73555753	73555823	0	-	2	gene_id "ENSRNOG00000009303"; gene_version "9"; transcript_id "ENSRNOT00000096655"; transcript_version "2"; exon_number "7"; gene_name "Zwilch"; gene_source "ensembl"; gene_biotype "protein_coding"; transcript_name "Zwilch-202"; transcript_source "ensembl"; transcript_biotype "protein_coding"; protein_id "ENSRNOP00000093863"; protein_version "2";
8	ensembl	exon	73555753	73555823	0	-	.	gene_id "ENSRNOG00000009303"; gene_version "9"; transcript_id "ENSRNOT00000012404"; transcript_version "9"; exon_number "6"; gene_name "Zwilch"; gene_source "ensembl"; gene_biotype "protein_coding"; transcript_name "Zwilch-201"; transcript_source "ensembl"; transcript_biotype "protein_coding"; exon_id "ENSRNOE00000087328"; exon_version "1"; tag "Ensembl_canonical";
8	ensembl	CDS	73555753	73555823	0	-	2	gene_id "ENSRNOG00000009303"; gene_version "9"; transcript_id "ENSRNOT00000012404"; transcript_version "9"; exon_number "6"; gene_name "Zwilch"; gene_source "ensembl"; gene_biotype "protein_coding"; transcript_name "Zwilch-201"; transcript_source "ensembl"; transcript_biotype "protein_coding"; protein_id "ENSRNOP00000012404"; protein_version "8"; tag "Ensembl_canonical";
8	ENSEMBL114_rn	exon	73555753	73555823	0.136457415501315	-	.	gene_id "ENSRNOG00000009303"; transcript_id "ENSRNOG00000009303_tx_3"; exon_id "8_73555753_73555823_-"; exonnum "8"; txlen "2945";
8	ensembl	exon	73556616	73556815	0	-	.	gene_id "ENSRNOG00000009303"; gene_version "9"; transcript_id "ENSRNOT00000096655"; transcript_version "2"; exon_number "6"; gene_name "Zwilch"; gene_source "ensembl"; gene_biotype "protein_coding"; transcript_name "Zwilch-202"; transcript_source "ensembl"; transcript_biotype "protein_coding"; exon_id "ENSRNOE00000087284"; exon_version "6";
8	ensembl	CDS	73556616	73556815	0	-	1	gene_id "ENSRNOG00000009303"; gene_version "9"; transcript_id "ENSRNOT00000096655"; transcript_version "2"; exon_number "6"; gene_name "Zwilch"; gene_source "ensembl"; gene_biotype "protein_coding"; transcript_name "Zwilch-202"; transcript_source "ensembl"; transcript_biotype "protein_coding"; protein_id "ENSRNOP00000093863"; protein_version "2";
8	ensembl	exon	73556616	73556815	0	-	.	gene_id "ENSRNOG00000009303"; gene_version "9"; transcript_id "ENSRNOT00000012404"; transcript_version "9"; exon_number "5"; gene_name "Zwilch"; gene_source "ensembl"; gene_biotype "protein_coding"; transcript_name "Zwilch-201"; transcript_source "ensembl"; transcript_biotype "protein_coding"; exon_id "ENSRNOE00000087284"; exon_version "6"; tag "Ensembl_canonical";
8	ensembl	CDS	73556616	73556815	0	-	1	gene_id "ENSRNOG00000009303"; gene_version "9"; transcript_id "ENSRNOT00000012404"; transcript_version "9"; exon_number "5"; gene_name "Zwilch"; gene_source "ensembl"; gene_biotype "protein_coding"; transcript_name "Zwilch-201"; transcript_source "ensembl"; transcript_biotype "protein_coding"; protein_id "ENSRNOP00000012404"; protein_version "8"; tag "Ensembl_canonical";
8	ENSEMBL114_rn	exon	73556616	73556815	0.136457415501315	-	.	gene_id "ENSRNOG00000009303"; transcript_id "ENSRNOG00000009303_tx_3"; exon_id "8_73556616_73556815_-"; exonnum "7"; txlen "2945";
8	ensembl	exon	73558395	73558513	0	-	.	gene_id "ENSRNOG00000009303"; gene_version "9"; transcript_id "ENSRNOT00000096655"; transcript_version "2"; exon_number "5"; gene_name "Zwilch"; gene_source "ensembl"; gene_biotype "protein_coding"; transcript_name "Zwilch-202"; transcript_source "ensembl"; transcript_biotype "protein_coding"; exon_id "ENSRNOE00000553247"; exon_version "2";
8	ensembl	CDS	73558395	73558513	0	-	0	gene_id "ENSRNOG00000009303"; gene_version "9"; transcript_id "ENSRNOT00000096655"; transcript_version "2"; exon_number "5"; gene_name "Zwilch"; gene_source "ensembl"; gene_biotype "protein_coding"; transcript_name "Zwilch-202"; transcript_source "ensembl"; transcript_biotype "protein_coding"; protein_id "ENSRNOP00000093863"; protein_version "2";
8	ensembl	exon	73558395	73558513	0	-	.	gene_id "ENSRNOG00000009303"; gene_version "9"; transcript_id "ENSRNOT00000012404"; transcript_version "9"; exon_number "4"; gene_name "Zwilch"; gene_source "ensembl"; gene_biotype "protein_coding"; transcript_name "Zwilch-201"; transcript_source "ensembl"; transcript_biotype "protein_coding"; exon_id "ENSRNOE00000553247"; exon_version "2"; tag "Ensembl_canonical";
8	ensembl	CDS	73558395	73558513	0	-	0	gene_id "ENSRNOG00000009303"; gene_version "9"; transcript_id "ENSRNOT00000012404"; transcript_version "9"; exon_number "4"; gene_name "Zwilch"; gene_source "ensembl"; gene_biotype "protein_coding"; transcript_name "Zwilch-201"; transcript_source "ensembl"; transcript_biotype "protein_coding"; protein_id "ENSRNOP00000012404"; protein_version "8"; tag "Ensembl_canonical";
8	ENSEMBL114_rn	exon	73558395	73558513	0.136457415501315	-	.	gene_id "ENSRNOG00000009303"; transcript_id "ENSRNOG00000009303_tx_3"; exon_id "8_73558395_73558513_-"; exonnum "6"; txlen "2945";
8	ensembl	exon	73559239	73559337	0	-	.	gene_id "ENSRNOG00000009303"; gene_version "9"; transcript_id "ENSRNOT00000096655"; transcript_version "2"; exon_number "4"; gene_name "Zwilch"; gene_source "ensembl"; gene_biotype "protein_coding"; transcript_name "Zwilch-202"; transcript_source "ensembl"; transcript_biotype "protein_coding"; exon_id "ENSRNOE00000267226"; exon_version "4";
8	ensembl	CDS	73559239	73559337	0	-	0	gene_id "ENSRNOG00000009303"; gene_version "9"; transcript_id "ENSRNOT00000096655"; transcript_version "2"; exon_number "4"; gene_name "Zwilch"; gene_source "ensembl"; gene_biotype "protein_coding"; transcript_name "Zwilch-202"; transcript_source "ensembl"; transcript_biotype "protein_coding"; protein_id "ENSRNOP00000093863"; protein_version "2";
8	ensembl	exon	73559239	73559337	0	-	.	gene_id "ENSRNOG00000009303"; gene_version "9"; transcript_id "ENSRNOT00000012404"; transcript_version "9"; exon_number "3"; gene_name "Zwilch"; gene_source "ensembl"; gene_biotype "protein_coding"; transcript_name "Zwilch-201"; transcript_source "ensembl"; transcript_biotype "protein_coding"; exon_id "ENSRNOE00000267226"; exon_version "4"; tag "Ensembl_canonical";
8	ensembl	CDS	73559239	73559337	0	-	0	gene_id "ENSRNOG00000009303"; gene_version "9"; transcript_id "ENSRNOT00000012404"; transcript_version "9"; exon_number "3"; gene_name "Zwilch"; gene_source "ensembl"; gene_biotype "protein_coding"; transcript_name "Zwilch-201"; transcript_source "ensembl"; transcript_biotype "protein_coding"; protein_id "ENSRNOP00000012404"; protein_version "8"; tag "Ensembl_canonical";
8	ENSEMBL114_rn	exon	73559239	73559337	0.136457415501315	-	.	gene_id "ENSRNOG00000009303"; transcript_id "ENSRNOG00000009303_tx_3"; exon_id "8_73559239_73559337_-"; exonnum "5"; txlen "2945";
8	ensembl	CDS	73561759	73561788	0	-	0	gene_id "ENSRNOG00000009303"; gene_version "9"; transcript_id "ENSRNOT00000096655"; transcript_version "2"; exon_number "3"; gene_name "Zwilch"; gene_source "ensembl"; gene_biotype "protein_coding"; transcript_name "Zwilch-202"; transcript_source "ensembl"; transcript_biotype "protein_coding"; protein_id "ENSRNOP00000093863"; protein_version "2";
8	ensembl	exon	73561759	73561887	0	-	.	gene_id "ENSRNOG00000009303"; gene_version "9"; transcript_id "ENSRNOT00000096655"; transcript_version "2"; exon_number "3"; gene_name "Zwilch"; gene_source "ensembl"; gene_biotype "protein_coding"; transcript_name "Zwilch-202"; transcript_source "ensembl"; transcript_biotype "protein_coding"; exon_id "ENSRNOE00000731617"; exon_version "1";
8	ensembl	start_codon	73561786	73561788	0	-	0	gene_id "ENSRNOG00000009303"; gene_version "9"; transcript_id "ENSRNOT00000096655"; transcript_version "2"; exon_number "3"; gene_name "Zwilch"; gene_source "ensembl"; gene_biotype "protein_coding"; transcript_name "Zwilch-202"; transcript_source "ensembl"; transcript_biotype "protein_coding";
8	ensembl	five_prime_utr	73561789	73561887	0	-	.	gene_id "ENSRNOG00000009303"; gene_version "9"; transcript_id "ENSRNOT00000096655"; transcript_version "2"; gene_name "Zwilch"; gene_source "ensembl"; gene_biotype "protein_coding"; transcript_name "Zwilch-202"; transcript_source "ensembl"; transcript_biotype "protein_coding";
8	ensembl	exon	73562773	73562824	0	-	.	gene_id "ENSRNOG00000009303"; gene_version "9"; transcript_id "ENSRNOT00000096655"; transcript_version "2"; exon_number "2"; gene_name "Zwilch"; gene_source "ensembl"; gene_biotype "protein_coding"; transcript_name "Zwilch-202"; transcript_source "ensembl"; transcript_biotype "protein_coding"; exon_id "ENSRNOE00000811342"; exon_version "1";
8	ensembl	five_prime_utr	73562773	73562824	0	-	.	gene_id "ENSRNOG00000009303"; gene_version "9"; transcript_id "ENSRNOT00000096655"; transcript_version "2"; gene_name "Zwilch"; gene_source "ensembl"; gene_biotype "protein_coding"; transcript_name "Zwilch-202"; transcript_source "ensembl"; transcript_biotype "protein_coding";
8	ensembl	exon	73562773	73562824	0	-	.	gene_id "ENSRNOG00000009303"; gene_version "9"; transcript_id "ENSRNOT00000012404"; transcript_version "9"; exon_number "2"; gene_name "Zwilch"; gene_source "ensembl"; gene_biotype "protein_coding"; transcript_name "Zwilch-201"; transcript_source "ensembl"; transcript_biotype "protein_coding"; exon_id "ENSRNOE00000813108"; exon_version "1"; tag "Ensembl_canonical";
8	ensembl	CDS	73562773	73562824	0	-	1	gene_id "ENSRNOG00000009303"; gene_version "9"; transcript_id "ENSRNOT00000012404"; transcript_version "9"; exon_number "2"; gene_name "Zwilch"; gene_source "ensembl"; gene_biotype "protein_coding"; transcript_name "Zwilch-201"; transcript_source "ensembl"; transcript_biotype "protein_coding"; protein_id "ENSRNOP00000012404"; protein_version "8"; tag "Ensembl_canonical";
8	ENSEMBL114_rn	exon	73562773	73562824	0.136457415501315	-	.	gene_id "ENSRNOG00000009303"; transcript_id "ENSRNOG00000009303_tx_3"; exon_id "8_73562773_73562824_-"; exonnum "4"; txlen "2945";
8	ensembl	exon	73565914	73566211	0	-	.	gene_id "ENSRNOG00000009303"; gene_version "9"; transcript_id "ENSRNOT00000096655"; transcript_version "2"; exon_number "1"; gene_name "Zwilch"; gene_source "ensembl"; gene_biotype "protein_coding"; transcript_name "Zwilch-202"; transcript_source "ensembl"; transcript_biotype "protein_coding"; exon_id "ENSRNOE00000593000"; exon_version "2";
8	ensembl	five_prime_utr	73565914	73566211	0	-	.	gene_id "ENSRNOG00000009303"; gene_version "9"; transcript_id "ENSRNOT00000096655"; transcript_version "2"; gene_name "Zwilch"; gene_source "ensembl"; gene_biotype "protein_coding"; transcript_name "Zwilch-202"; transcript_source "ensembl"; transcript_biotype "protein_coding";
8	sraer114_mid	exon	73570955	73571083	0.136457415501315	-	.	gene_id "ENSRNOG00000009303"; transcript_id "ENSRNOG00000009303_tx_3"; exon_id "8_73570955_73571083_-"; exonnum "3"; txlen "2945";
8	ensembl	CDS	73570955	73571100	0	-	0	gene_id "ENSRNOG00000009303"; gene_version "9"; transcript_id "ENSRNOT00000012404"; transcript_version "9"; exon_number "1"; gene_name "Zwilch"; gene_source "ensembl"; gene_biotype "protein_coding"; transcript_name "Zwilch-201"; transcript_source "ensembl"; transcript_biotype "protein_coding"; protein_id "ENSRNOP00000012404"; protein_version "8"; tag "Ensembl_canonical";
8	ensembl	exon	73570955	73571299	0	-	.	gene_id "ENSRNOG00000009303"; gene_version "9"; transcript_id "ENSRNOT00000012404"; transcript_version "9"; exon_number "1"; gene_name "Zwilch"; gene_source "ensembl"; gene_biotype "protein_coding"; transcript_name "Zwilch-201"; transcript_source "ensembl"; transcript_biotype "protein_coding"; exon_id "ENSRNOE00000640811"; exon_version "2"; tag "Ensembl_canonical";
8	ensembl	start_codon	73571098	73571100	0	-	0	gene_id "ENSRNOG00000009303"; gene_version "9"; transcript_id "ENSRNOT00000012404"; transcript_version "9"; exon_number "1"; gene_name "Zwilch"; gene_source "ensembl"; gene_biotype "protein_coding"; transcript_name "Zwilch-201"; transcript_source "ensembl"; transcript_biotype "protein_coding"; tag "Ensembl_canonical";
8	ensembl	five_prime_utr	73571101	73571299	0	-	.	gene_id "ENSRNOG00000009303"; gene_version "9"; transcript_id "ENSRNOT00000012404"; transcript_version "9"; gene_name "Zwilch"; gene_source "ensembl"; gene_biotype "protein_coding"; transcript_name "Zwilch-201"; transcript_source "ensembl"; transcript_biotype "protein_coding"; tag "Ensembl_canonical";
8	sraer114_mid	exon	73571288	73571399	0.136457415501315	-	.	gene_id "ENSRNOG00000009303"; transcript_id "ENSRNOG00000009303_tx_3"; exon_id "8_73571288_73571399_-"; exonnum "2"; txlen "2945";
8	sraer114_ss	exon	73572413	73572460	0.136457415501315	-	.	gene_id "ENSRNOG00000009303"; transcript_id "ENSRNOG00000009303_tx_3"; exon_id "8_73572413_73572460_-"; exonnum "1"; txlen "2945";
8	ensembl	three_prime_utr	73578752	73579648	0	-	.	gene_id "ENSRNOG00000010176"; gene_version "8"; transcript_id "ENSRNOT00000013933"; transcript_version "8"; gene_name "Map2k1"; gene_source "ensembl"; gene_biotype "protein_coding"; transcript_name "Map2k1-201"; transcript_source "ensembl"; transcript_biotype "protein_coding";
8	ensembl	three_prime_utr	73578752	73579648	0	-	.	gene_id "ENSRNOG00000010176"; gene_version "8"; transcript_id "ENSRNOT00000102833"; transcript_version "2"; gene_name "Map2k1"; gene_source "ensembl"; gene_biotype "protein_coding"; transcript_name "Map2k1-203"; transcript_source "ensembl"; transcript_biotype "protein_coding";
8	ensembl	three_prime_utr	73578752	73579648	0	-	.	gene_id "ENSRNOG00000010176"; gene_version "8"; transcript_id "ENSRNOT00000120242"; transcript_version "2"; gene_name "Map2k1"; gene_source "ensembl"; gene_biotype "protein_coding"; transcript_name "Map2k1-204"; transcript_source "ensembl"; transcript_biotype "protein_coding"; tag "Ensembl_canonical";
8	ensembl	exon	73578752	73579762	0	-	.	gene_id "ENSRNOG00000010176"; gene_version "8"; transcript_id "ENSRNOT00000013933"; transcript_version "8"; exon_number "11"; gene_name "Map2k1"; gene_source "ensembl"; gene_biotype "protein_coding"; transcript_name "Map2k1-201"; transcript_source "ensembl"; transcript_biotype "protein_coding"; exon_id "ENSRNOE00000483766"; exon_version "4";
8	ensembl	exon	73578752	73579762	0	-	.	gene_id "ENSRNOG00000010176"; gene_version "8"; transcript_id "ENSRNOT00000102833"; transcript_version "2"; exon_number "11"; gene_name "Map2k1"; gene_source "ensembl"; gene_biotype "protein_coding"; transcript_name "Map2k1-203"; transcript_source "ensembl"; transcript_biotype "protein_coding"; exon_id "ENSRNOE00000483766"; exon_version "4";
8	ensembl	exon	73578752	73579762	0	-	.	gene_id "ENSRNOG00000010176"; gene_version "8"; transcript_id "ENSRNOT00000120242"; transcript_version "2"; exon_number "11"; gene_name "Map2k1"; gene_source "ensembl"; gene_biotype "protein_coding"; transcript_name "Map2k1-204"; transcript_source "ensembl"; transcript_biotype "protein_coding"; exon_id "ENSRNOE00000483766"; exon_version "4"; tag "Ensembl_canonical";
8	ensembl	transcript	73578752	73611016	0	-	.	gene_id "ENSRNOG00000010176"; gene_version "8"; transcript_id "ENSRNOT00000013933"; transcript_version "8"; gene_name "Map2k1"; gene_source "ensembl"; gene_biotype "protein_coding"; transcript_name "Map2k1-201"; transcript_source "ensembl"; transcript_biotype "protein_coding";
8	ensembl	transcript	73578752	73637801	0	-	.	gene_id "ENSRNOG00000010176"; gene_version "8"; transcript_id "ENSRNOT00000102833"; transcript_version "2"; gene_name "Map2k1"; gene_source "ensembl"; gene_biotype "protein_coding"; transcript_name "Map2k1-203"; transcript_source "ensembl"; transcript_biotype "protein_coding";
8	ensembl	gene	73578752	73650184	0	-	.	gene_id "ENSRNOG00000010176"; gene_version "8"; gene_name "Map2k1"; gene_source "ensembl"; gene_biotype "protein_coding";
8	ensembl	transcript	73578752	73650184	0	-	.	gene_id "ENSRNOG00000010176"; gene_version "8"; transcript_id "ENSRNOT00000120242"; transcript_version "2"; gene_name "Map2k1"; gene_source "ensembl"; gene_biotype "protein_coding"; transcript_name "Map2k1-204"; transcript_source "ensembl"; transcript_biotype "protein_coding"; tag "Ensembl_canonical";
8	ensembl	stop_codon	73579649	73579651	0	-	0	gene_id "ENSRNOG00000010176"; gene_version "8"; transcript_id "ENSRNOT00000013933"; transcript_version "8"; exon_number "11"; gene_name "Map2k1"; gene_source "ensembl"; gene_biotype "protein_coding"; transcript_name "Map2k1-201"; transcript_source "ensembl"; transcript_biotype "protein_coding";
8	ensembl	stop_codon	73579649	73579651	0	-	0	gene_id "ENSRNOG00000010176"; gene_version "8"; transcript_id "ENSRNOT00000102833"; transcript_version "2"; exon_number "11"; gene_name "Map2k1"; gene_source "ensembl"; gene_biotype "protein_coding"; transcript_name "Map2k1-203"; transcript_source "ensembl"; transcript_biotype "protein_coding";
8	ensembl	stop_codon	73579649	73579651	0	-	0	gene_id "ENSRNOG00000010176"; gene_version "8"; transcript_id "ENSRNOT00000097110"; transcript_version "2"; exon_number "10"; gene_name "Map2k1"; gene_source "ensembl"; gene_biotype "protein_coding"; transcript_name "Map2k1-202"; transcript_source "ensembl"; transcript_biotype "protein_coding";
8	ensembl	stop_codon	73579649	73579651	0	-	0	gene_id "ENSRNOG00000010176"; gene_version "8"; transcript_id "ENSRNOT00000120242"; transcript_version "2"; exon_number "11"; gene_name "Map2k1"; gene_source "ensembl"; gene_biotype "protein_coding"; transcript_name "Map2k1-204"; transcript_source "ensembl"; transcript_biotype "protein_coding"; tag "Ensembl_canonical";
8	ensembl	exon	73579649	73579789	0	-	.	gene_id "ENSRNOG00000010176"; gene_version "8"; transcript_id "ENSRNOT00000097110"; transcript_version "2"; exon_number "10"; gene_name "Map2k1"; gene_source "ensembl"; gene_biotype "protein_coding"; transcript_name "Map2k1-202"; transcript_source "ensembl"; transcript_biotype "protein_coding"; exon_id "ENSRNOE00000608526"; exon_version "1";
8	ensembl	transcript	73579649	73650184	0	-	.	gene_id "ENSRNOG00000010176"; gene_version "8"; transcript_id "ENSRNOT00000097110"; transcript_version "2"; gene_name "Map2k1"; gene_source "ensembl"; gene_biotype "protein_coding"; transcript_name "Map2k1-202"; transcript_source "ensembl"; transcript_biotype "protein_coding";
8	ensembl	CDS	73579652	73579762	0	-	0	gene_id "ENSRNOG00000010176"; gene_version "8"; transcript_id "ENSRNOT00000013933"; transcript_version "8"; exon_number "11"; gene_name "Map2k1"; gene_source "ensembl"; gene_biotype "protein_coding"; transcript_name "Map2k1-201"; transcript_source "ensembl"; transcript_biotype "protein_coding"; protein_id "ENSRNOP00000013933"; protein_version "6";
8	ensembl	CDS	73579652	73579762	0	-	0	gene_id "ENSRNOG00000010176"; gene_version "8"; transcript_id "ENSRNOT00000102833"; transcript_version "2"; exon_number "11"; gene_name "Map2k1"; gene_source "ensembl"; gene_biotype "protein_coding"; transcript_name "Map2k1-203"; transcript_source "ensembl"; transcript_biotype "protein_coding"; protein_id "ENSRNOP00000086602"; protein_version "1";
8	ensembl	CDS	73579652	73579762	0	-	0	gene_id "ENSRNOG00000010176"; gene_version "8"; transcript_id "ENSRNOT00000120242"; transcript_version "2"; exon_number "11"; gene_name "Map2k1"; gene_source "ensembl"; gene_biotype "protein_coding"; transcript_name "Map2k1-204"; transcript_source "ensembl"; transcript_biotype "protein_coding"; protein_id "ENSRNOP00000084527"; protein_version "2"; tag "Ensembl_canonical";
8	ensembl	CDS	73579652	73579789	0	-	0	gene_id "ENSRNOG00000010176"; gene_version "8"; transcript_id "ENSRNOT00000097110"; transcript_version "2"; exon_number "10"; gene_name "Map2k1"; gene_source "ensembl"; gene_biotype "protein_coding"; transcript_name "Map2k1-202"; transcript_source "ensembl"; transcript_biotype "protein_coding"; protein_id "ENSRNOP00000092766"; protein_version "2";
8	ensembl	exon	73580296	73580341	0	-	.	gene_id "ENSRNOG00000010176"; gene_version "8"; transcript_id "ENSRNOT00000013933"; transcript_version "8"; exon_number "10"; gene_name "Map2k1"; gene_source "ensembl"; gene_biotype "protein_coding"; transcript_name "Map2k1-201"; transcript_source "ensembl"; transcript_biotype "protein_coding"; exon_id "ENSRNOE00000097424"; exon_version "1";
8	ensembl	CDS	73580296	73580341	0	-	1	gene_id "ENSRNOG00000010176"; gene_version "8"; transcript_id "ENSRNOT00000013933"; transcript_version "8"; exon_number "10"; gene_name "Map2k1"; gene_source "ensembl"; gene_biotype "protein_coding"; transcript_name "Map2k1-201"; transcript_source "ensembl"; transcript_biotype "protein_coding"; protein_id "ENSRNOP00000013933"; protein_version "6";
8	ensembl	exon	73580296	73580341	0	-	.	gene_id "ENSRNOG00000010176"; gene_version "8"; transcript_id "ENSRNOT00000102833"; transcript_version "2"; exon_number "10"; gene_name "Map2k1"; gene_source "ensembl"; gene_biotype "protein_coding"; transcript_name "Map2k1-203"; transcript_source "ensembl"; transcript_biotype "protein_coding"; exon_id "ENSRNOE00000097424"; exon_version "1";
8	ensembl	CDS	73580296	73580341	0	-	1	gene_id "ENSRNOG00000010176"; gene_version "8"; transcript_id "ENSRNOT00000102833"; transcript_version "2"; exon_number "10"; gene_name "Map2k1"; gene_source "ensembl"; gene_biotype "protein_coding"; transcript_name "Map2k1-203"; transcript_source "ensembl"; transcript_biotype "protein_coding"; protein_id "ENSRNOP00000086602"; protein_version "1";
8	ensembl	exon	73580296	73580341	0	-	.	gene_id "ENSRNOG00000010176"; gene_version "8"; transcript_id "ENSRNOT00000120242"; transcript_version "2"; exon_number "10"; gene_name "Map2k1"; gene_source "ensembl"; gene_biotype "protein_coding"; transcript_name "Map2k1-204"; transcript_source "ensembl"; transcript_biotype "protein_coding"; exon_id "ENSRNOE00000097424"; exon_version "1"; tag "Ensembl_canonical";
8	ensembl	CDS	73580296	73580341	0	-	1	gene_id "ENSRNOG00000010176"; gene_version "8"; transcript_id "ENSRNOT00000120242"; transcript_version "2"; exon_number "10"; gene_name "Map2k1"; gene_source "ensembl"; gene_biotype "protein_coding"; transcript_name "Map2k1-204"; transcript_source "ensembl"; transcript_biotype "protein_coding"; protein_id "ENSRNOP00000084527"; protein_version "2"; tag "Ensembl_canonical";
8	ensembl	exon	73580671	73580732	0	-	.	gene_id "ENSRNOG00000010176"; gene_version "8"; transcript_id "ENSRNOT00000013933"; transcript_version "8"; exon_number "9"; gene_name "Map2k1"; gene_source "ensembl"; gene_biotype "protein_coding"; transcript_name "Map2k1-201"; transcript_source "ensembl"; transcript_biotype "protein_coding"; exon_id "ENSRNOE00000097223"; exon_version "1";
8	ensembl	CDS	73580671	73580732	0	-	0	gene_id "ENSRNOG00000010176"; gene_version "8"; transcript_id "ENSRNOT00000013933"; transcript_version "8"; exon_number "9"; gene_name "Map2k1"; gene_source "ensembl"; gene_biotype "protein_coding"; transcript_name "Map2k1-201"; transcript_source "ensembl"; transcript_biotype "protein_coding"; protein_id "ENSRNOP00000013933"; protein_version "6";
8	ensembl	exon	73580671	73580732	0	-	.	gene_id "ENSRNOG00000010176"; gene_version "8"; transcript_id "ENSRNOT00000102833"; transcript_version "2"; exon_number "9"; gene_name "Map2k1"; gene_source "ensembl"; gene_biotype "protein_coding"; transcript_name "Map2k1-203"; transcript_source "ensembl"; transcript_biotype "protein_coding"; exon_id "ENSRNOE00000097223"; exon_version "1";
8	ensembl	CDS	73580671	73580732	0	-	0	gene_id "ENSRNOG00000010176"; gene_version "8"; transcript_id "ENSRNOT00000102833"; transcript_version "2"; exon_number "9"; gene_name "Map2k1"; gene_source "ensembl"; gene_biotype "protein_coding"; transcript_name "Map2k1-203"; transcript_source "ensembl"; transcript_biotype "protein_coding"; protein_id "ENSRNOP00000086602"; protein_version "1";
8	ensembl	exon	73580671	73580732	0	-	.	gene_id "ENSRNOG00000010176"; gene_version "8"; transcript_id "ENSRNOT00000120242"; transcript_version "2"; exon_number "9"; gene_name "Map2k1"; gene_source "ensembl"; gene_biotype "protein_coding"; transcript_name "Map2k1-204"; transcript_source "ensembl"; transcript_biotype "protein_coding"; exon_id "ENSRNOE00000097223"; exon_version "1"; tag "Ensembl_canonical";
8	ensembl	CDS	73580671	73580732	0	-	0	gene_id "ENSRNOG00000010176"; gene_version "8"; transcript_id "ENSRNOT00000120242"; transcript_version "2"; exon_number "9"; gene_name "Map2k1"; gene_source "ensembl"; gene_biotype "protein_coding"; transcript_name "Map2k1-204"; transcript_source "ensembl"; transcript_biotype "protein_coding"; protein_id "ENSRNOP00000084527"; protein_version "2"; tag "Ensembl_canonical";
8	ensembl	exon	73580682	73580732	0	-	.	gene_id "ENSRNOG00000010176"; gene_version "8"; transcript_id "ENSRNOT00000097110"; transcript_version "2"; exon_number "9"; gene_name "Map2k1"; gene_source "ensembl"; gene_biotype "protein_coding"; transcript_name "Map2k1-202"; transcript_source "ensembl"; transcript_biotype "protein_coding"; exon_id "ENSRNOE00000611622"; exon_version "1";
8	ensembl	CDS	73580682	73580732	0	-	0	gene_id "ENSRNOG00000010176"; gene_version "8"; transcript_id "ENSRNOT00000097110"; transcript_version "2"; exon_number "9"; gene_name "Map2k1"; gene_source "ensembl"; gene_biotype "protein_coding"; transcript_name "Map2k1-202"; transcript_source "ensembl"; transcript_biotype "protein_coding"; protein_id "ENSRNOP00000092766"; protein_version "2";
8	ensembl	exon	73584369	73584433	0	-	.	gene_id "ENSRNOG00000010176"; gene_version "8"; transcript_id "ENSRNOT00000013933"; transcript_version "8"; exon_number "8"; gene_name "Map2k1"; gene_source "ensembl"; gene_biotype "protein_coding"; transcript_name "Map2k1-201"; transcript_source "ensembl"; transcript_biotype "protein_coding"; exon_id "ENSRNOE00000097076"; exon_version "1";
8	ensembl	CDS	73584369	73584433	0	-	2	gene_id "ENSRNOG00000010176"; gene_version "8"; transcript_id "ENSRNOT00000013933"; transcript_version "8"; exon_number "8"; gene_name "Map2k1"; gene_source "ensembl"; gene_biotype "protein_coding"; transcript_name "Map2k1-201"; transcript_source "ensembl"; transcript_biotype "protein_coding"; protein_id "ENSRNOP00000013933"; protein_version "6";
8	ensembl	exon	73584369	73584433	0	-	.	gene_id "ENSRNOG00000010176"; gene_version "8"; transcript_id "ENSRNOT00000102833"; transcript_version "2"; exon_number "8"; gene_name "Map2k1"; gene_source "ensembl"; gene_biotype "protein_coding"; transcript_name "Map2k1-203"; transcript_source "ensembl"; transcript_biotype "protein_coding"; exon_id "ENSRNOE00000097076"; exon_version "1";
8	ensembl	CDS	73584369	73584433	0	-	2	gene_id "ENSRNOG00000010176"; gene_version "8"; transcript_id "ENSRNOT00000102833"; transcript_version "2"; exon_number "8"; gene_name "Map2k1"; gene_source "ensembl"; gene_biotype "protein_coding"; transcript_name "Map2k1-203"; transcript_source "ensembl"; transcript_biotype "protein_coding"; protein_id "ENSRNOP00000086602"; protein_version "1";
8	ensembl	exon	73584369	73584433	0	-	.	gene_id "ENSRNOG00000010176"; gene_version "8"; transcript_id "ENSRNOT00000097110"; transcript_version "2"; exon_number "8"; gene_name "Map2k1"; gene_source "ensembl"; gene_biotype "protein_coding"; transcript_name "Map2k1-202"; transcript_source "ensembl"; transcript_biotype "protein_coding"; exon_id "ENSRNOE00000097076"; exon_version "1";
8	ensembl	CDS	73584369	73584433	0	-	2	gene_id "ENSRNOG00000010176"; gene_version "8"; transcript_id "ENSRNOT00000097110"; transcript_version "2"; exon_number "8"; gene_name "Map2k1"; gene_source "ensembl"; gene_biotype "protein_coding"; transcript_name "Map2k1-202"; transcript_source "ensembl"; transcript_biotype "protein_coding"; protein_id "ENSRNOP00000092766"; protein_version "2";
8	ensembl	exon	73584369	73584433	0	-	.	gene_id "ENSRNOG00000010176"; gene_version "8"; transcript_id "ENSRNOT00000120242"; transcript_version "2"; exon_number "8"; gene_name "Map2k1"; gene_source "ensembl"; gene_biotype "protein_coding"; transcript_name "Map2k1-204"; transcript_source "ensembl"; transcript_biotype "protein_coding"; exon_id "ENSRNOE00000097076"; exon_version "1"; tag "Ensembl_canonical";
8	ensembl	CDS	73584369	73584433	0	-	2	gene_id "ENSRNOG00000010176"; gene_version "8"; transcript_id "ENSRNOT00000120242"; transcript_version "2"; exon_number "8"; gene_name "Map2k1"; gene_source "ensembl"; gene_biotype "protein_coding"; transcript_name "Map2k1-204"; transcript_source "ensembl"; transcript_biotype "protein_coding"; protein_id "ENSRNOP00000084527"; protein_version "2"; tag "Ensembl_canonical";
8	ensembl	exon	73586105	73586306	0	-	.	gene_id "ENSRNOG00000010176"; gene_version "8"; transcript_id "ENSRNOT00000013933"; transcript_version "8"; exon_number "7"; gene_name "Map2k1"; gene_source "ensembl"; gene_biotype "protein_coding"; transcript_name "Map2k1-201"; transcript_source "ensembl"; transcript_biotype "protein_coding"; exon_id "ENSRNOE00000096846"; exon_version "1";
8	ensembl	CDS	73586105	73586306	0	-	0	gene_id "ENSRNOG00000010176"; gene_version "8"; transcript_id "ENSRNOT00000013933"; transcript_version "8"; exon_number "7"; gene_name "Map2k1"; gene_source "ensembl"; gene_biotype "protein_coding"; transcript_name "Map2k1-201"; transcript_source "ensembl"; transcript_biotype "protein_coding"; protein_id "ENSRNOP00000013933"; protein_version "6";
8	ensembl	exon	73586105	73586306	0	-	.	gene_id "ENSRNOG00000010176"; gene_version "8"; transcript_id "ENSRNOT00000102833"; transcript_version "2"; exon_number "7"; gene_name "Map2k1"; gene_source "ensembl"; gene_biotype "protein_coding"; transcript_name "Map2k1-203"; transcript_source "ensembl"; transcript_biotype "protein_coding"; exon_id "ENSRNOE00000096846"; exon_version "1";
8	ensembl	CDS	73586105	73586306	0	-	0	gene_id "ENSRNOG00000010176"; gene_version "8"; transcript_id "ENSRNOT00000102833"; transcript_version "2"; exon_number "7"; gene_name "Map2k1"; gene_source "ensembl"; gene_biotype "protein_coding"; transcript_name "Map2k1-203"; transcript_source "ensembl"; transcript_biotype "protein_coding"; protein_id "ENSRNOP00000086602"; protein_version "1";
8	ensembl	exon	73586105	73586306	0	-	.	gene_id "ENSRNOG00000010176"; gene_version "8"; transcript_id "ENSRNOT00000097110"; transcript_version "2"; exon_number "7"; gene_name "Map2k1"; gene_source "ensembl"; gene_biotype "protein_coding"; transcript_name "Map2k1-202"; transcript_source "ensembl"; transcript_biotype "protein_coding"; exon_id "ENSRNOE00000096846"; exon_version "1";
8	ensembl	CDS	73586105	73586306	0	-	0	gene_id "ENSRNOG00000010176"; gene_version "8"; transcript_id "ENSRNOT00000097110"; transcript_version "2"; exon_number "7"; gene_name "Map2k1"; gene_source "ensembl"; gene_biotype "protein_coding"; transcript_name "Map2k1-202"; transcript_source "ensembl"; transcript_biotype "protein_coding"; protein_id "ENSRNOP00000092766"; protein_version "2";
8	ensembl	exon	73586105	73586306	0	-	.	gene_id "ENSRNOG00000010176"; gene_version "8"; transcript_id "ENSRNOT00000120242"; transcript_version "2"; exon_number "7"; gene_name "Map2k1"; gene_source "ensembl"; gene_biotype "protein_coding"; transcript_name "Map2k1-204"; transcript_source "ensembl"; transcript_biotype "protein_coding"; exon_id "ENSRNOE00000096846"; exon_version "1"; tag "Ensembl_canonical";
8	ensembl	CDS	73586105	73586306	0	-	0	gene_id "ENSRNOG00000010176"; gene_version "8"; transcript_id "ENSRNOT00000120242"; transcript_version "2"; exon_number "7"; gene_name "Map2k1"; gene_source "ensembl"; gene_biotype "protein_coding"; transcript_name "Map2k1-204"; transcript_source "ensembl"; transcript_biotype "protein_coding"; protein_id "ENSRNOP00000084527"; protein_version "2"; tag "Ensembl_canonical";
8	ensembl	exon	73588137	73588261	0	-	.	gene_id "ENSRNOG00000010176"; gene_version "8"; transcript_id "ENSRNOT00000013933"; transcript_version "8"; exon_number "6"; gene_name "Map2k1"; gene_source "ensembl"; gene_biotype "protein_coding"; transcript_name "Map2k1-201"; transcript_source "ensembl"; transcript_biotype "protein_coding"; exon_id "ENSRNOE00000096630"; exon_version "1";
8	ensembl	CDS	73588137	73588261	0	-	2	gene_id "ENSRNOG00000010176"; gene_version "8"; transcript_id "ENSRNOT00000013933"; transcript_version "8"; exon_number "6"; gene_name "Map2k1"; gene_source "ensembl"; gene_biotype "protein_coding"; transcript_name "Map2k1-201"; transcript_source "ensembl"; transcript_biotype "protein_coding"; protein_id "ENSRNOP00000013933"; protein_version "6";
8	ensembl	exon	73588137	73588261	0	-	.	gene_id "ENSRNOG00000010176"; gene_version "8"; transcript_id "ENSRNOT00000102833"; transcript_version "2"; exon_number "6"; gene_name "Map2k1"; gene_source "ensembl"; gene_biotype "protein_coding"; transcript_name "Map2k1-203"; transcript_source "ensembl"; transcript_biotype "protein_coding"; exon_id "ENSRNOE00000096630"; exon_version "1";
8	ensembl	CDS	73588137	73588261	0	-	2	gene_id "ENSRNOG00000010176"; gene_version "8"; transcript_id "ENSRNOT00000102833"; transcript_version "2"; exon_number "6"; gene_name "Map2k1"; gene_source "ensembl"; gene_biotype "protein_coding"; transcript_name "Map2k1-203"; transcript_source "ensembl"; transcript_biotype "protein_coding"; protein_id "ENSRNOP00000086602"; protein_version "1";
8	ensembl	exon	73588137	73588261	0	-	.	gene_id "ENSRNOG00000010176"; gene_version "8"; transcript_id "ENSRNOT00000097110"; transcript_version "2"; exon_number "6"; gene_name "Map2k1"; gene_source "ensembl"; gene_biotype "protein_coding"; transcript_name "Map2k1-202"; transcript_source "ensembl"; transcript_biotype "protein_coding"; exon_id "ENSRNOE00000096630"; exon_version "1";
8	ensembl	CDS	73588137	73588261	0	-	2	gene_id "ENSRNOG00000010176"; gene_version "8"; transcript_id "ENSRNOT00000097110"; transcript_version "2"; exon_number "6"; gene_name "Map2k1"; gene_source "ensembl"; gene_biotype "protein_coding"; transcript_name "Map2k1-202"; transcript_source "ensembl"; transcript_biotype "protein_coding"; protein_id "ENSRNOP00000092766"; protein_version "2";
8	ensembl	exon	73588137	73588261	0	-	.	gene_id "ENSRNOG00000010176"; gene_version "8"; transcript_id "ENSRNOT00000120242"; transcript_version "2"; exon_number "6"; gene_name "Map2k1"; gene_source "ensembl"; gene_biotype "protein_coding"; transcript_name "Map2k1-204"; transcript_source "ensembl"; transcript_biotype "protein_coding"; exon_id "ENSRNOE00000096630"; exon_version "1"; tag "Ensembl_canonical";
8	ensembl	CDS	73588137	73588261	0	-	2	gene_id "ENSRNOG00000010176"; gene_version "8"; transcript_id "ENSRNOT00000120242"; transcript_version "2"; exon_number "6"; gene_name "Map2k1"; gene_source "ensembl"; gene_biotype "protein_coding"; transcript_name "Map2k1-204"; transcript_source "ensembl"; transcript_biotype "protein_coding"; protein_id "ENSRNOP00000084527"; protein_version "2"; tag "Ensembl_canonical";
8	ensembl	exon	73599401	73599452	0	-	.	gene_id "ENSRNOG00000010176"; gene_version "8"; transcript_id "ENSRNOT00000013933"; transcript_version "8"; exon_number "5"; gene_name "Map2k1"; gene_source "ensembl"; gene_biotype "protein_coding"; transcript_name "Map2k1-201"; transcript_source "ensembl"; transcript_biotype "protein_coding"; exon_id "ENSRNOE00000096421"; exon_version "1";
8	ensembl	CDS	73599401	73599452	0	-	0	gene_id "ENSRNOG00000010176"; gene_version "8"; transcript_id "ENSRNOT00000013933"; transcript_version "8"; exon_number "5"; gene_name "Map2k1"; gene_source "ensembl"; gene_biotype "protein_coding"; transcript_name "Map2k1-201"; transcript_source "ensembl"; transcript_biotype "protein_coding"; protein_id "ENSRNOP00000013933"; protein_version "6";
8	ensembl	exon	73599401	73599452	0	-	.	gene_id "ENSRNOG00000010176"; gene_version "8"; transcript_id "ENSRNOT00000102833"; transcript_version "2"; exon_number "5"; gene_name "Map2k1"; gene_source "ensembl"; gene_biotype "protein_coding"; transcript_name "Map2k1-203"; transcript_source "ensembl"; transcript_biotype "protein_coding"; exon_id "ENSRNOE00000096421"; exon_version "1";
8	ensembl	CDS	73599401	73599452	0	-	0	gene_id "ENSRNOG00000010176"; gene_version "8"; transcript_id "ENSRNOT00000102833"; transcript_version "2"; exon_number "5"; gene_name "Map2k1"; gene_source "ensembl"; gene_biotype "protein_coding"; transcript_name "Map2k1-203"; transcript_source "ensembl"; transcript_biotype "protein_coding"; protein_id "ENSRNOP00000086602"; protein_version "1";
8	ensembl	exon	73599401	73599452	0	-	.	gene_id "ENSRNOG00000010176"; gene_version "8"; transcript_id "ENSRNOT00000097110"; transcript_version "2"; exon_number "5"; gene_name "Map2k1"; gene_source "ensembl"; gene_biotype "protein_coding"; transcript_name "Map2k1-202"; transcript_source "ensembl"; transcript_biotype "protein_coding"; exon_id "ENSRNOE00000096421"; exon_version "1";
8	ensembl	CDS	73599401	73599452	0	-	0	gene_id "ENSRNOG00000010176"; gene_version "8"; transcript_id "ENSRNOT00000097110"; transcript_version "2"; exon_number "5"; gene_name "Map2k1"; gene_source "ensembl"; gene_biotype "protein_coding"; transcript_name "Map2k1-202"; transcript_source "ensembl"; transcript_biotype "protein_coding"; protein_id "ENSRNOP00000092766"; protein_version "2";
8	ensembl	exon	73599401	73599452	0	-	.	gene_id "ENSRNOG00000010176"; gene_version "8"; transcript_id "ENSRNOT00000120242"; transcript_version "2"; exon_number "5"; gene_name "Map2k1"; gene_source "ensembl"; gene_biotype "protein_coding"; transcript_name "Map2k1-204"; transcript_source "ensembl"; transcript_biotype "protein_coding"; exon_id "ENSRNOE00000096421"; exon_version "1"; tag "Ensembl_canonical";
8	ensembl	CDS	73599401	73599452	0	-	0	gene_id "ENSRNOG00000010176"; gene_version "8"; transcript_id "ENSRNOT00000120242"; transcript_version "2"; exon_number "5"; gene_name "Map2k1"; gene_source "ensembl"; gene_biotype "protein_coding"; transcript_name "Map2k1-204"; transcript_source "ensembl"; transcript_biotype "protein_coding"; protein_id "ENSRNOP00000084527"; protein_version "2"; tag "Ensembl_canonical";
8	ensembl	exon	73600728	73600805	0	-	.	gene_id "ENSRNOG00000010176"; gene_version "8"; transcript_id "ENSRNOT00000013933"; transcript_version "8"; exon_number "4"; gene_name "Map2k1"; gene_source "ensembl"; gene_biotype "protein_coding"; transcript_name "Map2k1-201"; transcript_source "ensembl"; transcript_biotype "protein_coding"; exon_id "ENSRNOE00000096199"; exon_version "1";
8	ensembl	CDS	73600728	73600805	0	-	0	gene_id "ENSRNOG00000010176"; gene_version "8"; transcript_id "ENSRNOT00000013933"; transcript_version "8"; exon_number "4"; gene_name "Map2k1"; gene_source "ensembl"; gene_biotype "protein_coding"; transcript_name "Map2k1-201"; transcript_source "ensembl"; transcript_biotype "protein_coding"; protein_id "ENSRNOP00000013933"; protein_version "6";
8	ensembl	exon	73600728	73600805	0	-	.	gene_id "ENSRNOG00000010176"; gene_version "8"; transcript_id "ENSRNOT00000102833"; transcript_version "2"; exon_number "4"; gene_name "Map2k1"; gene_source "ensembl"; gene_biotype "protein_coding"; transcript_name "Map2k1-203"; transcript_source "ensembl"; transcript_biotype "protein_coding"; exon_id "ENSRNOE00000096199"; exon_version "1";
8	ensembl	CDS	73600728	73600805	0	-	0	gene_id "ENSRNOG00000010176"; gene_version "8"; transcript_id "ENSRNOT00000102833"; transcript_version "2"; exon_number "4"; gene_name "Map2k1"; gene_source "ensembl"; gene_biotype "protein_coding"; transcript_name "Map2k1-203"; transcript_source "ensembl"; transcript_biotype "protein_coding"; protein_id "ENSRNOP00000086602"; protein_version "1";
8	ensembl	exon	73600728	73600805	0	-	.	gene_id "ENSRNOG00000010176"; gene_version "8"; transcript_id "ENSRNOT00000097110"; transcript_version "2"; exon_number "4"; gene_name "Map2k1"; gene_source "ensembl"; gene_biotype "protein_coding"; transcript_name "Map2k1-202"; transcript_source "ensembl"; transcript_biotype "protein_coding"; exon_id "ENSRNOE00000096199"; exon_version "1";
8	ensembl	CDS	73600728	73600805	0	-	0	gene_id "ENSRNOG00000010176"; gene_version "8"; transcript_id "ENSRNOT00000097110"; transcript_version "2"; exon_number "4"; gene_name "Map2k1"; gene_source "ensembl"; gene_biotype "protein_coding"; transcript_name "Map2k1-202"; transcript_source "ensembl"; transcript_biotype "protein_coding"; protein_id "ENSRNOP00000092766"; protein_version "2";
8	ensembl	exon	73600728	73600805	0	-	.	gene_id "ENSRNOG00000010176"; gene_version "8"; transcript_id "ENSRNOT00000120242"; transcript_version "2"; exon_number "4"; gene_name "Map2k1"; gene_source "ensembl"; gene_biotype "protein_coding"; transcript_name "Map2k1-204"; transcript_source "ensembl"; transcript_biotype "protein_coding"; exon_id "ENSRNOE00000096199"; exon_version "1"; tag "Ensembl_canonical";
8	ensembl	CDS	73600728	73600805	0	-	0	gene_id "ENSRNOG00000010176"; gene_version "8"; transcript_id "ENSRNOT00000120242"; transcript_version "2"; exon_number "4"; gene_name "Map2k1"; gene_source "ensembl"; gene_biotype "protein_coding"; transcript_name "Map2k1-204"; transcript_source "ensembl"; transcript_biotype "protein_coding"; protein_id "ENSRNOP00000084527"; protein_version "2"; tag "Ensembl_canonical";
8	ensembl	exon	73608232	73608378	0	-	.	gene_id "ENSRNOG00000010176"; gene_version "8"; transcript_id "ENSRNOT00000013933"; transcript_version "8"; exon_number "3"; gene_name "Map2k1"; gene_source "ensembl"; gene_biotype "protein_coding"; transcript_name "Map2k1-201"; transcript_source "ensembl"; transcript_biotype "protein_coding"; exon_id "ENSRNOE00000346870"; exon_version "1";
8	ensembl	CDS	73608232	73608378	0	-	0	gene_id "ENSRNOG00000010176"; gene_version "8"; transcript_id "ENSRNOT00000013933"; transcript_version "8"; exon_number "3"; gene_name "Map2k1"; gene_source "ensembl"; gene_biotype "protein_coding"; transcript_name "Map2k1-201"; transcript_source "ensembl"; transcript_biotype "protein_coding"; protein_id "ENSRNOP00000013933"; protein_version "6";
8	ensembl	exon	73608232	73608378	0	-	.	gene_id "ENSRNOG00000010176"; gene_version "8"; transcript_id "ENSRNOT00000102833"; transcript_version "2"; exon_number "3"; gene_name "Map2k1"; gene_source "ensembl"; gene_biotype "protein_coding"; transcript_name "Map2k1-203"; transcript_source "ensembl"; transcript_biotype "protein_coding"; exon_id "ENSRNOE00000346870"; exon_version "1";
8	ensembl	CDS	73608232	73608378	0	-	0	gene_id "ENSRNOG00000010176"; gene_version "8"; transcript_id "ENSRNOT00000102833"; transcript_version "2"; exon_number "3"; gene_name "Map2k1"; gene_source "ensembl"; gene_biotype "protein_coding"; transcript_name "Map2k1-203"; transcript_source "ensembl"; transcript_biotype "protein_coding"; protein_id "ENSRNOP00000086602"; protein_version "1";
8	ensembl	exon	73608232	73608378	0	-	.	gene_id "ENSRNOG00000010176"; gene_version "8"; transcript_id "ENSRNOT00000097110"; transcript_version "2"; exon_number "3"; gene_name "Map2k1"; gene_source "ensembl"; gene_biotype "protein_coding"; transcript_name "Map2k1-202"; transcript_source "ensembl"; transcript_biotype "protein_coding"; exon_id "ENSRNOE00000346870"; exon_version "1";
8	ensembl	CDS	73608232	73608378	0	-	0	gene_id "ENSRNOG00000010176"; gene_version "8"; transcript_id "ENSRNOT00000097110"; transcript_version "2"; exon_number "3"; gene_name "Map2k1"; gene_source "ensembl"; gene_biotype "protein_coding"; transcript_name "Map2k1-202"; transcript_source "ensembl"; transcript_biotype "protein_coding"; protein_id "ENSRNOP00000092766"; protein_version "2";
8	ensembl	exon	73608232	73608378	0	-	.	gene_id "ENSRNOG00000010176"; gene_version "8"; transcript_id "ENSRNOT00000120242"; transcript_version "2"; exon_number "3"; gene_name "Map2k1"; gene_source "ensembl"; gene_biotype "protein_coding"; transcript_name "Map2k1-204"; transcript_source "ensembl"; transcript_biotype "protein_coding"; exon_id "ENSRNOE00000346870"; exon_version "1"; tag "Ensembl_canonical";
8	ensembl	CDS	73608232	73608378	0	-	0	gene_id "ENSRNOG00000010176"; gene_version "8"; transcript_id "ENSRNOT00000120242"; transcript_version "2"; exon_number "3"; gene_name "Map2k1"; gene_source "ensembl"; gene_biotype "protein_coding"; transcript_name "Map2k1-204"; transcript_source "ensembl"; transcript_biotype "protein_coding"; protein_id "ENSRNOP00000084527"; protein_version "2"; tag "Ensembl_canonical";
8	ensembl	exon	73610094	73610291	0	-	.	gene_id "ENSRNOG00000010176"; gene_version "8"; transcript_id "ENSRNOT00000013933"; transcript_version "8"; exon_number "2"; gene_name "Map2k1"; gene_source "ensembl"; gene_biotype "protein_coding"; transcript_name "Map2k1-201"; transcript_source "ensembl"; transcript_biotype "protein_coding"; exon_id "ENSRNOE00000639357"; exon_version "1";
8	ensembl	CDS	73610094	73610291	0	-	0	gene_id "ENSRNOG00000010176"; gene_version "8"; transcript_id "ENSRNOT00000013933"; transcript_version "8"; exon_number "2"; gene_name "Map2k1"; gene_source "ensembl"; gene_biotype "protein_coding"; transcript_name "Map2k1-201"; transcript_source "ensembl"; transcript_biotype "protein_coding"; protein_id "ENSRNOP00000013933"; protein_version "6";
8	ensembl	exon	73610094	73610304	0	-	.	gene_id "ENSRNOG00000010176"; gene_version "8"; transcript_id "ENSRNOT00000102833"; transcript_version "2"; exon_number "2"; gene_name "Map2k1"; gene_source "ensembl"; gene_biotype "protein_coding"; transcript_name "Map2k1-203"; transcript_source "ensembl"; transcript_biotype "protein_coding"; exon_id "ENSRNOE00000095734"; exon_version "3";
8	ensembl	CDS	73610094	73610304	0	-	1	gene_id "ENSRNOG00000010176"; gene_version "8"; transcript_id "ENSRNOT00000102833"; transcript_version "2"; exon_number "2"; gene_name "Map2k1"; gene_source "ensembl"; gene_biotype "protein_coding"; transcript_name "Map2k1-203"; transcript_source "ensembl"; transcript_biotype "protein_coding"; protein_id "ENSRNOP00000086602"; protein_version "1";
8	ensembl	exon	73610094	73610304	0	-	.	gene_id "ENSRNOG00000010176"; gene_version "8"; transcript_id "ENSRNOT00000097110"; transcript_version "2"; exon_number "2"; gene_name "Map2k1"; gene_source "ensembl"; gene_biotype "protein_coding"; transcript_name "Map2k1-202"; transcript_source "ensembl"; transcript_biotype "protein_coding"; exon_id "ENSRNOE00000095734"; exon_version "3";
8	ensembl	CDS	73610094	73610304	0	-	1	gene_id "ENSRNOG00000010176"; gene_version "8"; transcript_id "ENSRNOT00000097110"; transcript_version "2"; exon_number "2"; gene_name "Map2k1"; gene_source "ensembl"; gene_biotype "protein_coding"; transcript_name "Map2k1-202"; transcript_source "ensembl"; transcript_biotype "protein_coding"; protein_id "ENSRNOP00000092766"; protein_version "2";
8	ensembl	exon	73610094	73610304	0	-	.	gene_id "ENSRNOG00000010176"; gene_version "8"; transcript_id "ENSRNOT00000120242"; transcript_version "2"; exon_number "2"; gene_name "Map2k1"; gene_source "ensembl"; gene_biotype "protein_coding"; transcript_name "Map2k1-204"; transcript_source "ensembl"; transcript_biotype "protein_coding"; exon_id "ENSRNOE00000095734"; exon_version "3"; tag "Ensembl_canonical";
8	ensembl	CDS	73610094	73610304	0	-	1	gene_id "ENSRNOG00000010176"; gene_version "8"; transcript_id "ENSRNOT00000120242"; transcript_version "2"; exon_number "2"; gene_name "Map2k1"; gene_source "ensembl"; gene_biotype "protein_coding"; transcript_name "Map2k1-204"; transcript_source "ensembl"; transcript_biotype "protein_coding"; protein_id "ENSRNOP00000084527"; protein_version "2"; tag "Ensembl_canonical";
8	ensembl	exon	73610996	73611016	0	-	.	gene_id "ENSRNOG00000010176"; gene_version "8"; transcript_id "ENSRNOT00000013933"; transcript_version "8"; exon_number "1"; gene_name "Map2k1"; gene_source "ensembl"; gene_biotype "protein_coding"; transcript_name "Map2k1-201"; transcript_source "ensembl"; transcript_biotype "protein_coding"; exon_id "ENSRNOE00000584573"; exon_version "1";
8	ensembl	CDS	73610996	73611016	0	-	0	gene_id "ENSRNOG00000010176"; gene_version "8"; transcript_id "ENSRNOT00000013933"; transcript_version "8"; exon_number "1"; gene_name "Map2k1"; gene_source "ensembl"; gene_biotype "protein_coding"; transcript_name "Map2k1-201"; transcript_source "ensembl"; transcript_biotype "protein_coding"; protein_id "ENSRNOP00000013933"; protein_version "6";
8	ensembl	CDS	73637589	73637602	0	-	0	gene_id "ENSRNOG00000010176"; gene_version "8"; transcript_id "ENSRNOT00000102833"; transcript_version "2"; exon_number "1"; gene_name "Map2k1"; gene_source "ensembl"; gene_biotype "protein_coding"; transcript_name "Map2k1-203"; transcript_source "ensembl"; transcript_biotype "protein_coding"; protein_id "ENSRNOP00000086602"; protein_version "1";
8	ensembl	exon	73637589	73637801	0	-	.	gene_id "ENSRNOG00000010176"; gene_version "8"; transcript_id "ENSRNOT00000102833"; transcript_version "2"; exon_number "1"; gene_name "Map2k1"; gene_source "ensembl"; gene_biotype "protein_coding"; transcript_name "Map2k1-203"; transcript_source "ensembl"; transcript_biotype "protein_coding"; exon_id "ENSRNOE00000790070"; exon_version "1";
8	ensembl	start_codon	73637600	73637602	0	-	0	gene_id "ENSRNOG00000010176"; gene_version "8"; transcript_id "ENSRNOT00000102833"; transcript_version "2"; exon_number "1"; gene_name "Map2k1"; gene_source "ensembl"; gene_biotype "protein_coding"; transcript_name "Map2k1-203"; transcript_source "ensembl"; transcript_biotype "protein_coding";
8	ensembl	five_prime_utr	73637603	73637801	0	-	.	gene_id "ENSRNOG00000010176"; gene_version "8"; transcript_id "ENSRNOT00000102833"; transcript_version "2"; gene_name "Map2k1"; gene_source "ensembl"; gene_biotype "protein_coding"; transcript_name "Map2k1-203"; transcript_source "ensembl"; transcript_biotype "protein_coding";
8	ensembl	CDS	73650058	73650137	0	-	0	gene_id "ENSRNOG00000010176"; gene_version "8"; transcript_id "ENSRNOT00000097110"; transcript_version "2"; exon_number "1"; gene_name "Map2k1"; gene_source "ensembl"; gene_biotype "protein_coding"; transcript_name "Map2k1-202"; transcript_source "ensembl"; transcript_biotype "protein_coding"; protein_id "ENSRNOP00000092766"; protein_version "2";
8	ensembl	CDS	73650058	73650137	0	-	0	gene_id "ENSRNOG00000010176"; gene_version "8"; transcript_id "ENSRNOT00000120242"; transcript_version "2"; exon_number "1"; gene_name "Map2k1"; gene_source "ensembl"; gene_biotype "protein_coding"; transcript_name "Map2k1-204"; transcript_source "ensembl"; transcript_biotype "protein_coding"; protein_id "ENSRNOP00000084527"; protein_version "2"; tag "Ensembl_canonical";
8	ensembl	exon	73650058	73650184	0	-	.	gene_id "ENSRNOG00000010176"; gene_version "8"; transcript_id "ENSRNOT00000097110"; transcript_version "2"; exon_number "1"; gene_name "Map2k1"; gene_source "ensembl"; gene_biotype "protein_coding"; transcript_name "Map2k1-202"; transcript_source "ensembl"; transcript_biotype "protein_coding"; exon_id "ENSRNOE00000681335"; exon_version "1";
8	ensembl	exon	73650058	73650184	0	-	.	gene_id "ENSRNOG00000010176"; gene_version "8"; transcript_id "ENSRNOT00000120242"; transcript_version "2"; exon_number "1"; gene_name "Map2k1"; gene_source "ensembl"; gene_biotype "protein_coding"; transcript_name "Map2k1-204"; transcript_source "ensembl"; transcript_biotype "protein_coding"; exon_id "ENSRNOE00000681335"; exon_version "1"; tag "Ensembl_canonical";
8	ensembl	start_codon	73650135	73650137	0	-	0	gene_id "ENSRNOG00000010176"; gene_version "8"; transcript_id "ENSRNOT00000097110"; transcript_version "2"; exon_number "1"; gene_name "Map2k1"; gene_source "ensembl"; gene_biotype "protein_coding"; transcript_name "Map2k1-202"; transcript_source "ensembl"; transcript_biotype "protein_coding";
8	ensembl	start_codon	73650135	73650137	0	-	0	gene_id "ENSRNOG00000010176"; gene_version "8"; transcript_id "ENSRNOT00000120242"; transcript_version "2"; exon_number "1"; gene_name "Map2k1"; gene_source "ensembl"; gene_biotype "protein_coding"; transcript_name "Map2k1-204"; transcript_source "ensembl"; transcript_biotype "protein_coding"; tag "Ensembl_canonical";
8	ensembl	five_prime_utr	73650138	73650184	0	-	.	gene_id "ENSRNOG00000010176"; gene_version "8"; transcript_id "ENSRNOT00000097110"; transcript_version "2"; gene_name "Map2k1"; gene_source "ensembl"; gene_biotype "protein_coding"; transcript_name "Map2k1-202"; transcript_source "ensembl"; transcript_biotype "protein_coding";
8	ensembl	five_prime_utr	73650138	73650184	0	-	.	gene_id "ENSRNOG00000010176"; gene_version "8"; transcript_id "ENSRNOT00000120242"; transcript_version "2"; gene_name "Map2k1"; gene_source "ensembl"; gene_biotype "protein_coding"; transcript_name "Map2k1-204"; transcript_source "ensembl"; transcript_biotype "protein_coding"; tag "Ensembl_canonical";
8	ensembl	three_prime_utr	73699185	73699218	0	-	.	gene_id "ENSRNOG00000010537"; gene_version "8"; transcript_id "ENSRNOT00000014071"; transcript_version "8"; gene_name "Dis3l"; gene_source "ensembl"; gene_biotype "protein_coding"; transcript_name "Dis3l-201"; transcript_source "ensembl"; transcript_biotype "protein_coding"; tag "Ensembl_canonical";
8	ensembl	exon	73699185	73699527	0	-	.	gene_id "ENSRNOG00000010537"; gene_version "8"; transcript_id "ENSRNOT00000014071"; transcript_version "8"; exon_number "17"; gene_name "Dis3l"; gene_source "ensembl"; gene_biotype "protein_coding"; transcript_name "Dis3l-201"; transcript_source "ensembl"; transcript_biotype "protein_coding"; exon_id "ENSRNOE00000099571"; exon_version "7"; tag "Ensembl_canonical";
8	ENSEMBL114_rn	exon	73699185	73699527	0.119958831406118	-	.	gene_id "ENSRNOG00000010537"; transcript_id "ENSRNOG00000010537_tx_3"; exon_id "8_73699185_73699527_-"; exonnum "18"; txlen "3313";
8	ENSEMBL114_rn	exon	73699185	73699527	0.113663898997052	-	.	gene_id "ENSRNOG00000010537"; transcript_id "ENSRNOG00000010537_tx_4"; exon_id "8_73699185_73699527_-"; exonnum "18"; txlen "3553";
8	ensembl	gene	73699185	73735527	0	-	.	gene_id "ENSRNOG00000010537"; gene_version "8"; gene_name "Dis3l"; gene_source "ensembl"; gene_biotype "protein_coding";
8	ensembl	transcript	73699185	73735527	0	-	.	gene_id "ENSRNOG00000010537"; gene_version "8"; transcript_id "ENSRNOT00000014071"; transcript_version "8"; gene_name "Dis3l"; gene_source "ensembl"; gene_biotype "protein_coding"; transcript_name "Dis3l-201"; transcript_source "ensembl"; transcript_biotype "protein_coding"; tag "Ensembl_canonical";
8	ensembl	stop_codon	73699219	73699221	0	-	0	gene_id "ENSRNOG00000010537"; gene_version "8"; transcript_id "ENSRNOT00000014071"; transcript_version "8"; exon_number "17"; gene_name "Dis3l"; gene_source "ensembl"; gene_biotype "protein_coding"; transcript_name "Dis3l-201"; transcript_source "ensembl"; transcript_biotype "protein_coding"; tag "Ensembl_canonical";
8	ensembl	CDS	73699222	73699527	0	-	0	gene_id "ENSRNOG00000010537"; gene_version "8"; transcript_id "ENSRNOT00000014071"; transcript_version "8"; exon_number "17"; gene_name "Dis3l"; gene_source "ensembl"; gene_biotype "protein_coding"; transcript_name "Dis3l-201"; transcript_source "ensembl"; transcript_biotype "protein_coding"; protein_id "ENSRNOP00000014071"; protein_version "5"; tag "Ensembl_canonical";
8	ensembl	exon	73699610	73699784	0	-	.	gene_id "ENSRNOG00000010537"; gene_version "8"; transcript_id "ENSRNOT00000014071"; transcript_version "8"; exon_number "16"; gene_name "Dis3l"; gene_source "ensembl"; gene_biotype "protein_coding"; transcript_name "Dis3l-201"; transcript_source "ensembl"; transcript_biotype "protein_coding"; exon_id "ENSRNOE00000099519"; exon_version "1"; tag "Ensembl_canonical";
8	ensembl	CDS	73699610	73699784	0	-	1	gene_id "ENSRNOG00000010537"; gene_version "8"; transcript_id "ENSRNOT00000014071"; transcript_version "8"; exon_number "16"; gene_name "Dis3l"; gene_source "ensembl"; gene_biotype "protein_coding"; transcript_name "Dis3l-201"; transcript_source "ensembl"; transcript_biotype "protein_coding"; protein_id "ENSRNOP00000014071"; protein_version "5"; tag "Ensembl_canonical";
8	ENSEMBL114_rn	exon	73699610	73699784	0.119958831406118	-	.	gene_id "ENSRNOG00000010537"; transcript_id "ENSRNOG00000010537_tx_3"; exon_id "8_73699610_73699784_-"; exonnum "17"; txlen "3313";
8	ENSEMBL114_rn	exon	73699610	73699784	0.113663898997052	-	.	gene_id "ENSRNOG00000010537"; transcript_id "ENSRNOG00000010537_tx_4"; exon_id "8_73699610_73699784_-"; exonnum "17"; txlen "3553";
8	ensembl	exon	73700482	73700627	0	-	.	gene_id "ENSRNOG00000010537"; gene_version "8"; transcript_id "ENSRNOT00000014071"; transcript_version "8"; exon_number "15"; gene_name "Dis3l"; gene_source "ensembl"; gene_biotype "protein_coding"; transcript_name "Dis3l-201"; transcript_source "ensembl"; transcript_biotype "protein_coding"; exon_id "ENSRNOE00000099471"; exon_version "2"; tag "Ensembl_canonical";
8	ensembl	CDS	73700482	73700627	0	-	0	gene_id "ENSRNOG00000010537"; gene_version "8"; transcript_id "ENSRNOT00000014071"; transcript_version "8"; exon_number "15"; gene_name "Dis3l"; gene_source "ensembl"; gene_biotype "protein_coding"; transcript_name "Dis3l-201"; transcript_source "ensembl"; transcript_biotype "protein_coding"; protein_id "ENSRNOP00000014071"; protein_version "5"; tag "Ensembl_canonical";
8	ENSEMBL114_rn	exon	73700482	73700627	0.119958831406118	-	.	gene_id "ENSRNOG00000010537"; transcript_id "ENSRNOG00000010537_tx_3"; exon_id "8_73700482_73700627_-"; exonnum "16"; txlen "3313";
8	ENSEMBL114_rn	exon	73700482	73700627	0.113663898997052	-	.	gene_id "ENSRNOG00000010537"; transcript_id "ENSRNOG00000010537_tx_4"; exon_id "8_73700482_73700627_-"; exonnum "16"; txlen "3553";
8	ensembl	exon	73702461	73702639	0	-	.	gene_id "ENSRNOG00000010537"; gene_version "8"; transcript_id "ENSRNOT00000014071"; transcript_version "8"; exon_number "14"; gene_name "Dis3l"; gene_source "ensembl"; gene_biotype "protein_coding"; transcript_name "Dis3l-201"; transcript_source "ensembl"; transcript_biotype "protein_coding"; exon_id "ENSRNOE00000099416"; exon_version "1"; tag "Ensembl_canonical";
8	ensembl	CDS	73702461	73702639	0	-	2	gene_id "ENSRNOG00000010537"; gene_version "8"; transcript_id "ENSRNOT00000014071"; transcript_version "8"; exon_number "14"; gene_name "Dis3l"; gene_source "ensembl"; gene_biotype "protein_coding"; transcript_name "Dis3l-201"; transcript_source "ensembl"; transcript_biotype "protein_coding"; protein_id "ENSRNOP00000014071"; protein_version "5"; tag "Ensembl_canonical";
8	ENSEMBL114_rn	exon	73702461	73702639	0.119958831406118	-	.	gene_id "ENSRNOG00000010537"; transcript_id "ENSRNOG00000010537_tx_3"; exon_id "8_73702461_73702639_-"; exonnum "15"; txlen "3313";
8	ENSEMBL114_rn	exon	73702461	73702639	0.113663898997052	-	.	gene_id "ENSRNOG00000010537"; transcript_id "ENSRNOG00000010537_tx_4"; exon_id "8_73702461_73702639_-"; exonnum "15"; txlen "3553";
8	ensembl	exon	73702731	73702885	0	-	.	gene_id "ENSRNOG00000010537"; gene_version "8"; transcript_id "ENSRNOT00000014071"; transcript_version "8"; exon_number "13"; gene_name "Dis3l"; gene_source "ensembl"; gene_biotype "protein_coding"; transcript_name "Dis3l-201"; transcript_source "ensembl"; transcript_biotype "protein_coding"; exon_id "ENSRNOE00000099368"; exon_version "1"; tag "Ensembl_canonical";
8	ensembl	CDS	73702731	73702885	0	-	1	gene_id "ENSRNOG00000010537"; gene_version "8"; transcript_id "ENSRNOT00000014071"; transcript_version "8"; exon_number "13"; gene_name "Dis3l"; gene_source "ensembl"; gene_biotype "protein_coding"; transcript_name "Dis3l-201"; transcript_source "ensembl"; transcript_biotype "protein_coding"; protein_id "ENSRNOP00000014071"; protein_version "5"; tag "Ensembl_canonical";
8	ENSEMBL114_rn	exon	73702731	73702885	0.119958831406118	-	.	gene_id "ENSRNOG00000010537"; transcript_id "ENSRNOG00000010537_tx_3"; exon_id "8_73702731_73702885_-"; exonnum "14"; txlen "3313";
8	ENSEMBL114_rn	exon	73702731	73702885	0.113663898997052	-	.	gene_id "ENSRNOG00000010537"; transcript_id "ENSRNOG00000010537_tx_4"; exon_id "8_73702731_73702885_-"; exonnum "14"; txlen "3553";
8	ensembl	exon	73704875	73705408	0	-	.	gene_id "ENSRNOG00000010537"; gene_version "8"; transcript_id "ENSRNOT00000014071"; transcript_version "8"; exon_number "12"; gene_name "Dis3l"; gene_source "ensembl"; gene_biotype "protein_coding"; transcript_name "Dis3l-201"; transcript_source "ensembl"; transcript_biotype "protein_coding"; exon_id "ENSRNOE00000099320"; exon_version "1"; tag "Ensembl_canonical";
8	ensembl	CDS	73704875	73705408	0	-	1	gene_id "ENSRNOG00000010537"; gene_version "8"; transcript_id "ENSRNOT00000014071"; transcript_version "8"; exon_number "12"; gene_name "Dis3l"; gene_source "ensembl"; gene_biotype "protein_coding"; transcript_name "Dis3l-201"; transcript_source "ensembl"; transcript_biotype "protein_coding"; protein_id "ENSRNOP00000014071"; protein_version "5"; tag "Ensembl_canonical";
8	ENSEMBL114_rn	exon	73704875	73705408	0.119958831406118	-	.	gene_id "ENSRNOG00000010537"; transcript_id "ENSRNOG00000010537_tx_3"; exon_id "8_73704875_73705408_-"; exonnum "13"; txlen "3313";
8	ENSEMBL114_rn	exon	73704875	73705408	0.113663898997052	-	.	gene_id "ENSRNOG00000010537"; transcript_id "ENSRNOG00000010537_tx_4"; exon_id "8_73704875_73705408_-"; exonnum "13"; txlen "3553";
8	ensembl	exon	73708117	73708209	0	-	.	gene_id "ENSRNOG00000010537"; gene_version "8"; transcript_id "ENSRNOT00000014071"; transcript_version "8"; exon_number "11"; gene_name "Dis3l"; gene_source "ensembl"; gene_biotype "protein_coding"; transcript_name "Dis3l-201"; transcript_source "ensembl"; transcript_biotype "protein_coding"; exon_id "ENSRNOE00000099275"; exon_version "1"; tag "Ensembl_canonical";
8	ensembl	CDS	73708117	73708209	0	-	1	gene_id "ENSRNOG00000010537"; gene_version "8"; transcript_id "ENSRNOT00000014071"; transcript_version "8"; exon_number "11"; gene_name "Dis3l"; gene_source "ensembl"; gene_biotype "protein_coding"; transcript_name "Dis3l-201"; transcript_source "ensembl"; transcript_biotype "protein_coding"; protein_id "ENSRNOP00000014071"; protein_version "5"; tag "Ensembl_canonical";
8	ENSEMBL114_rn	exon	73708117	73708209	0.119958831406118	-	.	gene_id "ENSRNOG00000010537"; transcript_id "ENSRNOG00000010537_tx_3"; exon_id "8_73708117_73708209_-"; exonnum "12"; txlen "3313";
8	ENSEMBL114_rn	exon	73708117	73708209	0.113663898997052	-	.	gene_id "ENSRNOG00000010537"; transcript_id "ENSRNOG00000010537_tx_4"; exon_id "8_73708117_73708209_-"; exonnum "12"; txlen "3553";
8	ensembl	exon	73708717	73708964	0	-	.	gene_id "ENSRNOG00000010537"; gene_version "8"; transcript_id "ENSRNOT00000014071"; transcript_version "8"; exon_number "10"; gene_name "Dis3l"; gene_source "ensembl"; gene_biotype "protein_coding"; transcript_name "Dis3l-201"; transcript_source "ensembl"; transcript_biotype "protein_coding"; exon_id "ENSRNOE00000099223"; exon_version "1"; tag "Ensembl_canonical";
8	ensembl	CDS	73708717	73708964	0	-	0	gene_id "ENSRNOG00000010537"; gene_version "8"; transcript_id "ENSRNOT00000014071"; transcript_version "8"; exon_number "10"; gene_name "Dis3l"; gene_source "ensembl"; gene_biotype "protein_coding"; transcript_name "Dis3l-201"; transcript_source "ensembl"; transcript_biotype "protein_coding"; protein_id "ENSRNOP00000014071"; protein_version "5"; tag "Ensembl_canonical";
8	ENSEMBL114_rn	exon	73708717	73708964	0.119958831406118	-	.	gene_id "ENSRNOG00000010537"; transcript_id "ENSRNOG00000010537_tx_3"; exon_id "8_73708717_73708964_-"; exonnum "11"; txlen "3313";
8	ENSEMBL114_rn	exon	73708717	73708964	0.113663898997052	-	.	gene_id "ENSRNOG00000010537"; transcript_id "ENSRNOG00000010537_tx_4"; exon_id "8_73708717_73708964_-"; exonnum "11"; txlen "3553";
8	ensembl	exon	73711770	73711931	0	-	.	gene_id "ENSRNOG00000010537"; gene_version "8"; transcript_id "ENSRNOT00000014071"; transcript_version "8"; exon_number "9"; gene_name "Dis3l"; gene_source "ensembl"; gene_biotype "protein_coding"; transcript_name "Dis3l-201"; transcript_source "ensembl"; transcript_biotype "protein_coding"; exon_id "ENSRNOE00000099178"; exon_version "1"; tag "Ensembl_canonical";
8	ensembl	CDS	73711770	73711931	0	-	0	gene_id "ENSRNOG00000010537"; gene_version "8"; transcript_id "ENSRNOT00000014071"; transcript_version "8"; exon_number "9"; gene_name "Dis3l"; gene_source "ensembl"; gene_biotype "protein_coding"; transcript_name "Dis3l-201"; transcript_source "ensembl"; transcript_biotype "protein_coding"; protein_id "ENSRNOP00000014071"; protein_version "5"; tag "Ensembl_canonical";
8	ENSEMBL114_rn	exon	73711770	73711931	0.119958831406118	-	.	gene_id "ENSRNOG00000010537"; transcript_id "ENSRNOG00000010537_tx_3"; exon_id "8_73711770_73711931_-"; exonnum "10"; txlen "3313";
8	ENSEMBL114_rn	exon	73711770	73711931	0.113663898997052	-	.	gene_id "ENSRNOG00000010537"; transcript_id "ENSRNOG00000010537_tx_4"; exon_id "8_73711770_73711931_-"; exonnum "10"; txlen "3553";
8	ensembl	exon	73713146	73713315	0	-	.	gene_id "ENSRNOG00000010537"; gene_version "8"; transcript_id "ENSRNOT00000014071"; transcript_version "8"; exon_number "8"; gene_name "Dis3l"; gene_source "ensembl"; gene_biotype "protein_coding"; transcript_name "Dis3l-201"; transcript_source "ensembl"; transcript_biotype "protein_coding"; exon_id "ENSRNOE00000099128"; exon_version "1"; tag "Ensembl_canonical";
8	ensembl	CDS	73713146	73713315	0	-	2	gene_id "ENSRNOG00000010537"; gene_version "8"; transcript_id "ENSRNOT00000014071"; transcript_version "8"; exon_number "8"; gene_name "Dis3l"; gene_source "ensembl"; gene_biotype "protein_coding"; transcript_name "Dis3l-201"; transcript_source "ensembl"; transcript_biotype "protein_coding"; protein_id "ENSRNOP00000014071"; protein_version "5"; tag "Ensembl_canonical";
8	ENSEMBL114_rn	exon	73713146	73713315	0.119958831406118	-	.	gene_id "ENSRNOG00000010537"; transcript_id "ENSRNOG00000010537_tx_3"; exon_id "8_73713146_73713315_-"; exonnum "9"; txlen "3313";
8	ENSEMBL114_rn	exon	73713146	73713315	0.113663898997052	-	.	gene_id "ENSRNOG00000010537"; transcript_id "ENSRNOG00000010537_tx_4"; exon_id "8_73713146_73713315_-"; exonnum "9"; txlen "3553";
8	ensembl	exon	73714606	73714785	0	-	.	gene_id "ENSRNOG00000010537"; gene_version "8"; transcript_id "ENSRNOT00000014071"; transcript_version "8"; exon_number "7"; gene_name "Dis3l"; gene_source "ensembl"; gene_biotype "protein_coding"; transcript_name "Dis3l-201"; transcript_source "ensembl"; transcript_biotype "protein_coding"; exon_id "ENSRNOE00000099078"; exon_version "1"; tag "Ensembl_canonical";
8	ensembl	CDS	73714606	73714785	0	-	2	gene_id "ENSRNOG00000010537"; gene_version "8"; transcript_id "ENSRNOT00000014071"; transcript_version "8"; exon_number "7"; gene_name "Dis3l"; gene_source "ensembl"; gene_biotype "protein_coding"; transcript_name "Dis3l-201"; transcript_source "ensembl"; transcript_biotype "protein_coding"; protein_id "ENSRNOP00000014071"; protein_version "5"; tag "Ensembl_canonical";
8	ENSEMBL114_rn	exon	73714606	73714785	0.119958831406118	-	.	gene_id "ENSRNOG00000010537"; transcript_id "ENSRNOG00000010537_tx_3"; exon_id "8_73714606_73714785_-"; exonnum "8"; txlen "3313";
8	ENSEMBL114_rn	exon	73714606	73714785	0.113663898997052	-	.	gene_id "ENSRNOG00000010537"; transcript_id "ENSRNOG00000010537_tx_4"; exon_id "8_73714606_73714785_-"; exonnum "8"; txlen "3553";
8	ensembl	exon	73717535	73717613	0	-	.	gene_id "ENSRNOG00000010537"; gene_version "8"; transcript_id "ENSRNOT00000014071"; transcript_version "8"; exon_number "6"; gene_name "Dis3l"; gene_source "ensembl"; gene_biotype "protein_coding"; transcript_name "Dis3l-201"; transcript_source "ensembl"; transcript_biotype "protein_coding"; exon_id "ENSRNOE00000099029"; exon_version "1"; tag "Ensembl_canonical";
8	ensembl	CDS	73717535	73717613	0	-	0	gene_id "ENSRNOG00000010537"; gene_version "8"; transcript_id "ENSRNOT00000014071"; transcript_version "8"; exon_number "6"; gene_name "Dis3l"; gene_source "ensembl"; gene_biotype "protein_coding"; transcript_name "Dis3l-201"; transcript_source "ensembl"; transcript_biotype "protein_coding"; protein_id "ENSRNOP00000014071"; protein_version "5"; tag "Ensembl_canonical";
8	ENSEMBL114_rn	exon	73717535	73717613	0.119958831406118	-	.	gene_id "ENSRNOG00000010537"; transcript_id "ENSRNOG00000010537_tx_3"; exon_id "8_73717535_73717613_-"; exonnum "7"; txlen "3313";
8	ENSEMBL114_rn	exon	73717535	73717613	0.113663898997052	-	.	gene_id "ENSRNOG00000010537"; transcript_id "ENSRNOG00000010537_tx_4"; exon_id "8_73717535_73717613_-"; exonnum "7"; txlen "3553";
8	ensembl	exon	73718382	73718558	0	-	.	gene_id "ENSRNOG00000010537"; gene_version "8"; transcript_id "ENSRNOT00000014071"; transcript_version "8"; exon_number "5"; gene_name "Dis3l"; gene_source "ensembl"; gene_biotype "protein_coding"; transcript_name "Dis3l-201"; transcript_source "ensembl"; transcript_biotype "protein_coding"; exon_id "ENSRNOE00000098979"; exon_version "1"; tag "Ensembl_canonical";
8	ensembl	CDS	73718382	73718558	0	-	0	gene_id "ENSRNOG00000010537"; gene_version "8"; transcript_id "ENSRNOT00000014071"; transcript_version "8"; exon_number "5"; gene_name "Dis3l"; gene_source "ensembl"; gene_biotype "protein_coding"; transcript_name "Dis3l-201"; transcript_source "ensembl"; transcript_biotype "protein_coding"; protein_id "ENSRNOP00000014071"; protein_version "5"; tag "Ensembl_canonical";
8	ENSEMBL114_rn	exon	73718382	73718558	0.119958831406118	-	.	gene_id "ENSRNOG00000010537"; transcript_id "ENSRNOG00000010537_tx_3"; exon_id "8_73718382_73718558_-"; exonnum "6"; txlen "3313";
8	ENSEMBL114_rn	exon	73718382	73718558	0.113663898997052	-	.	gene_id "ENSRNOG00000010537"; transcript_id "ENSRNOG00000010537_tx_4"; exon_id "8_73718382_73718558_-"; exonnum "6"; txlen "3553";
8	ensembl	exon	73721767	73721902	0	-	.	gene_id "ENSRNOG00000010537"; gene_version "8"; transcript_id "ENSRNOT00000014071"; transcript_version "8"; exon_number "4"; gene_name "Dis3l"; gene_source "ensembl"; gene_biotype "protein_coding"; transcript_name "Dis3l-201"; transcript_source "ensembl"; transcript_biotype "protein_coding"; exon_id "ENSRNOE00000099744"; exon_version "1"; tag "Ensembl_canonical";
8	ensembl	CDS	73721767	73721902	0	-	1	gene_id "ENSRNOG00000010537"; gene_version "8"; transcript_id "ENSRNOT00000014071"; transcript_version "8"; exon_number "4"; gene_name "Dis3l"; gene_source "ensembl"; gene_biotype "protein_coding"; transcript_name "Dis3l-201"; transcript_source "ensembl"; transcript_biotype "protein_coding"; protein_id "ENSRNOP00000014071"; protein_version "5"; tag "Ensembl_canonical";
8	ENSEMBL114_rn	exon	73721767	73721902	0.119958831406118	-	.	gene_id "ENSRNOG00000010537"; transcript_id "ENSRNOG00000010537_tx_3"; exon_id "8_73721767_73721902_-"; exonnum "5"; txlen "3313";
8	ENSEMBL114_rn	exon	73721767	73721902	0.113663898997052	-	.	gene_id "ENSRNOG00000010537"; transcript_id "ENSRNOG00000010537_tx_4"; exon_id "8_73721767_73721902_-"; exonnum "5"; txlen "3553";
8	ensembl	exon	73723039	73723167	0	-	.	gene_id "ENSRNOG00000010537"; gene_version "8"; transcript_id "ENSRNOT00000014071"; transcript_version "8"; exon_number "3"; gene_name "Dis3l"; gene_source "ensembl"; gene_biotype "protein_coding"; transcript_name "Dis3l-201"; transcript_source "ensembl"; transcript_biotype "protein_coding"; exon_id "ENSRNOE00000099702"; exon_version "1"; tag "Ensembl_canonical";
8	ensembl	CDS	73723039	73723167	0	-	1	gene_id "ENSRNOG00000010537"; gene_version "8"; transcript_id "ENSRNOT00000014071"; transcript_version "8"; exon_number "3"; gene_name "Dis3l"; gene_source "ensembl"; gene_biotype "protein_coding"; transcript_name "Dis3l-201"; transcript_source "ensembl"; transcript_biotype "protein_coding"; protein_id "ENSRNOP00000014071"; protein_version "5"; tag "Ensembl_canonical";
8	ENSEMBL114_rn	exon	73723039	73723167	0.119958831406118	-	.	gene_id "ENSRNOG00000010537"; transcript_id "ENSRNOG00000010537_tx_3"; exon_id "8_73723039_73723167_-"; exonnum "4"; txlen "3313";
8	ENSEMBL114_rn	exon	73723039	73723167	0.113663898997052	-	.	gene_id "ENSRNOG00000010537"; transcript_id "ENSRNOG00000010537_tx_4"; exon_id "8_73723039_73723167_-"; exonnum "4"; txlen "3553";
8	ensembl	exon	73733706	73733859	0	-	.	gene_id "ENSRNOG00000010537"; gene_version "8"; transcript_id "ENSRNOT00000014071"; transcript_version "8"; exon_number "2"; gene_name "Dis3l"; gene_source "ensembl"; gene_biotype "protein_coding"; transcript_name "Dis3l-201"; transcript_source "ensembl"; transcript_biotype "protein_coding"; exon_id "ENSRNOE00000313374"; exon_version "1"; tag "Ensembl_canonical";
8	ensembl	CDS	73733706	73733859	0	-	2	gene_id "ENSRNOG00000010537"; gene_version "8"; transcript_id "ENSRNOT00000014071"; transcript_version "8"; exon_number "2"; gene_name "Dis3l"; gene_source "ensembl"; gene_biotype "protein_coding"; transcript_name "Dis3l-201"; transcript_source "ensembl"; transcript_biotype "protein_coding"; protein_id "ENSRNOP00000014071"; protein_version "5"; tag "Ensembl_canonical";
8	ENSEMBL114_rn	exon	73733706	73733859	0.119958831406118	-	.	gene_id "ENSRNOG00000010537"; transcript_id "ENSRNOG00000010537_tx_3"; exon_id "8_73733706_73733859_-"; exonnum "3"; txlen "3313";
8	ENSEMBL114_rn	exon	73733706	73733859	0.113663898997052	-	.	gene_id "ENSRNOG00000010537"; transcript_id "ENSRNOG00000010537_tx_4"; exon_id "8_73733706_73733859_-"; exonnum "3"; txlen "3553";
8	sraer114_mid	exon	73734257	73734309	0.119958831406118	-	.	gene_id "ENSRNOG00000010537"; transcript_id "ENSRNOG00000010537_tx_3"; exon_id "8_73734257_73734309_-"; exonnum "2"; txlen "3313";
8	sraer114_mid	exon	73734257	73734309	0.113663898997052	-	.	gene_id "ENSRNOG00000010537"; transcript_id "ENSRNOG00000010537_tx_4"; exon_id "8_73734257_73734309_-"; exonnum "2"; txlen "3553";
8	sraer114_ss	exon	73734574	73735013	0.113663898997052	-	.	gene_id "ENSRNOG00000010537"; transcript_id "ENSRNOG00000010537_tx_4"; exon_id "8_73734574_73735013_-"; exonnum "1"; txlen "3553";
8	sraer114_ss	exon	73734827	73735026	0.119958831406118	-	.	gene_id "ENSRNOG00000010537"; transcript_id "ENSRNOG00000010537_tx_3"; exon_id "8_73734827_73735026_-"; exonnum "1"; txlen "3313";
8	ensembl	CDS	73735274	73735412	0	-	0	gene_id "ENSRNOG00000010537"; gene_version "8"; transcript_id "ENSRNOT00000014071"; transcript_version "8"; exon_number "1"; gene_name "Dis3l"; gene_source "ensembl"; gene_biotype "protein_coding"; transcript_name "Dis3l-201"; transcript_source "ensembl"; transcript_biotype "protein_coding"; protein_id "ENSRNOP00000014071"; protein_version "5"; tag "Ensembl_canonical";
8	ensembl	exon	73735274	73735527	0	-	.	gene_id "ENSRNOG00000010537"; gene_version "8"; transcript_id "ENSRNOT00000014071"; transcript_version "8"; exon_number "1"; gene_name "Dis3l"; gene_source "ensembl"; gene_biotype "protein_coding"; transcript_name "Dis3l-201"; transcript_source "ensembl"; transcript_biotype "protein_coding"; exon_id "ENSRNOE00000099611"; exon_version "6"; tag "Ensembl_canonical";
8	ensembl	start_codon	73735410	73735412	0	-	0	gene_id "ENSRNOG00000010537"; gene_version "8"; transcript_id "ENSRNOT00000014071"; transcript_version "8"; exon_number "1"; gene_name "Dis3l"; gene_source "ensembl"; gene_biotype "protein_coding"; transcript_name "Dis3l-201"; transcript_source "ensembl"; transcript_biotype "protein_coding"; tag "Ensembl_canonical";
8	ensembl	five_prime_utr	73735413	73735527	0	-	.	gene_id "ENSRNOG00000010537"; gene_version "8"; transcript_id "ENSRNOT00000014071"; transcript_version "8"; gene_name "Dis3l"; gene_source "ensembl"; gene_biotype "protein_coding"; transcript_name "Dis3l-201"; transcript_source "ensembl"; transcript_biotype "protein_coding"; tag "Ensembl_canonical";
8	sraer114_es	exon	73764139	73764558	0.00635057846098839	-	.	gene_id "sraer114_gene_52351"; transcript_id "sraer114_gene_52351_tx_2"; exon_id "8_73764139_73764558_-"; exonnum "2"; txlen "670";
8	sraer114_es	exon	73764238	73764514	0.00405688180540448	-	.	gene_id "sraer114_gene_52351"; transcript_id "sraer114_gene_52351_tx_3"; exon_id "8_73764238_73764514_-"; exonnum "2"; txlen "527";
8	sraer114_ss	exon	73771308	73771557	0.00635057846098839	-	.	gene_id "sraer114_gene_52351"; transcript_id "sraer114_gene_52351_tx_2"; exon_id "8_73771308_73771557_-"; exonnum "1"; txlen "670";
8	sraer114_ss	exon	73771308	73771557	0.00405688180540448	-	.	gene_id "sraer114_gene_52351"; transcript_id "sraer114_gene_52351_tx_3"; exon_id "8_73771308_73771557_-"; exonnum "1"; txlen "527";
8	sraer114_es	exon	73778700	73780388	0.0257855601326883	-	.	gene_id "sraer114_gene_52351"; transcript_id "sraer114_gene_52351_tx_1"; exon_id "8_73778700_73780388_-"; exonnum "3"; txlen "2075";
8	sraer114_mid	exon	73790084	73790328	0.0257855601326883	-	.	gene_id "sraer114_gene_52351"; transcript_id "sraer114_gene_52351_tx_1"; exon_id "8_73790084_73790328_-"; exonnum "2"; txlen "2075";
8	sraer114_ss	exon	73790607	73790747	0.0257855601326883	-	.	gene_id "sraer114_gene_52351"; transcript_id "sraer114_gene_52351_tx_1"; exon_id "8_73790607_73790747_-"; exonnum "1"; txlen "2075";
8	sraer114_es	exon	73878240	73878542	0.00930686978888708	-	.	gene_id "sraer114_gene_57554"; transcript_id "sraer114_gene_57554_tx_3"; exon_id "8_73878240_73878542_-"; exonnum "3"; txlen "525";
8	sraer114_mid	exon	73883758	73883882	0.00930686978888708	-	.	gene_id "sraer114_gene_57554"; transcript_id "sraer114_gene_57554_tx_3"; exon_id "8_73883758_73883882_-"; exonnum "2"; txlen "525";
8	sraer114_mid	exon	73884628	73884724	0.00930686978888708	-	.	gene_id "sraer114_gene_57554"; transcript_id "sraer114_gene_57554_tx_3"; exon_id "8_73884628_73884724_-"; exonnum "1"; txlen "525";
8	sraer114_es	exon	73923580	73924758	0.0965934525253462	-	.	gene_id "sraer114_gene_52352"; transcript_id "sraer114_gene_52352_tx_2"; exon_id "8_73923580_73924758_-"; exonnum "3"; txlen "1576";
8	sraer114_es	exon	73923580	73924758	0.0769073108190353	-	.	gene_id "sraer114_gene_52352"; transcript_id "sraer114_gene_52352_tx_3"; exon_id "8_73923580_73924758_-"; exonnum "3"; txlen "1352";
8	sraer114_mid	exon	73925591	73925668	0.0965934525253462	-	.	gene_id "sraer114_gene_52352"; transcript_id "sraer114_gene_52352_tx_2"; exon_id "8_73925591_73925668_-"; exonnum "2"; txlen "1576";
8	sraer114_mid	exon	73925591	73925668	0.0769073108190353	-	.	gene_id "sraer114_gene_52352"; transcript_id "sraer114_gene_52352_tx_3"; exon_id "8_73925591_73925668_-"; exonnum "2"; txlen "1352";
8	sraer114_ss	exon	73927251	73927345	0.0769073108190353	-	.	gene_id "sraer114_gene_52352"; transcript_id "sraer114_gene_52352_tx_3"; exon_id "8_73927251_73927345_-"; exonnum "1"; txlen "1352";
8	sraer114_ss	exon	73934552	73934870	0.0965934525253462	-	.	gene_id "sraer114_gene_52352"; transcript_id "sraer114_gene_52352_tx_2"; exon_id "8_73934552_73934870_-"; exonnum "1"; txlen "1576";
8	sraer114_es	exon	73970085	73970383	0.0841494108043869	-	.	gene_id "sraer114_gene_48428"; transcript_id "sraer114_gene_48428_tx_1"; exon_id "8_73970085_73970383_-"; exonnum "3"; txlen "571";
8	sraer114_es	exon	73970085	73970383	0.0435538198131422	-	.	gene_id "sraer114_gene_48428"; transcript_id "sraer114_gene_48428_tx_2"; exon_id "8_73970085_73970383_-"; exonnum "3"; txlen "609";
8	sraer114_mid	exon	73974657	73974763	0.0841494108043869	-	.	gene_id "sraer114_gene_48428"; transcript_id "sraer114_gene_48428_tx_1"; exon_id "8_73974657_73974763_-"; exonnum "2"; txlen "571";
8	sraer114_mid	exon	73974657	73974801	0.0435538198131422	-	.	gene_id "sraer114_gene_48428"; transcript_id "sraer114_gene_48428_tx_2"; exon_id "8_73974657_73974801_-"; exonnum "2"; txlen "609";
8	sraer114_ss	exon	73979240	73979404	0.0841494108043869	-	.	gene_id "sraer114_gene_48428"; transcript_id "sraer114_gene_48428_tx_1"; exon_id "8_73979240_73979404_-"; exonnum "1"; txlen "571";
8	sraer114_ss	exon	73979240	73979404	0.0435538198131422	-	.	gene_id "sraer114_gene_48428"; transcript_id "sraer114_gene_48428_tx_2"; exon_id "8_73979240_73979404_-"; exonnum "1"; txlen "609";
8	sraer114_es	exon	73984285	73984900	0.0784293194037237	-	.	gene_id "sraer114_gene_40521"; transcript_id "sraer114_gene_40521_tx_1"; exon_id "8_73984285_73984900_-"; exonnum "5"; txlen "942";
8	sraer114_es	exon	73984285	73984900	0.00376342935262428	-	.	gene_id "sraer114_gene_40521"; transcript_id "sraer114_gene_40521_tx_11"; exon_id "8_73984285_73984900_-"; exonnum "5"; txlen "1059";
8	sraer114_es	exon	73984285	73984900	0.000961738654494885	-	.	gene_id "sraer114_gene_40521"; transcript_id "sraer114_gene_40521_tx_14"; exon_id "8_73984285_73984900_-"; exonnum "8"; txlen "1478";
8	sraer114_es	exon	73984285	73984900	0.0150904623972789	-	.	gene_id "sraer114_gene_40521"; transcript_id "sraer114_gene_40521_tx_5"; exon_id "8_73984285_73984900_-"; exonnum "4"; txlen "854";
8	sraer114_es	exon	73984285	73984900	0.0145739973621939	-	.	gene_id "sraer114_gene_40521"; transcript_id "sraer114_gene_40521_tx_6"; exon_id "8_73984285_73984900_-"; exonnum "5"; txlen "992";
8	sraer114_mid	exon	73985325	73985406	0.0784293194037237	-	.	gene_id "sraer114_gene_40521"; transcript_id "sraer114_gene_40521_tx_1"; exon_id "8_73985325_73985406_-"; exonnum "4"; txlen "942";
8	sraer114_mid	exon	73985325	73985406	0.00376342935262428	-	.	gene_id "sraer114_gene_40521"; transcript_id "sraer114_gene_40521_tx_11"; exon_id "8_73985325_73985406_-"; exonnum "4"; txlen "1059";
8	sraer114_mid	exon	73985325	73985406	0.000961738654494885	-	.	gene_id "sraer114_gene_40521"; transcript_id "sraer114_gene_40521_tx_14"; exon_id "8_73985325_73985406_-"; exonnum "7"; txlen "1478";
8	sraer114_mid	exon	73985325	73985406	0.0150904623972789	-	.	gene_id "sraer114_gene_40521"; transcript_id "sraer114_gene_40521_tx_5"; exon_id "8_73985325_73985406_-"; exonnum "3"; txlen "854";
8	sraer114_mid	exon	73985325	73985406	0.0145739973621939	-	.	gene_id "sraer114_gene_40521"; transcript_id "sraer114_gene_40521_tx_6"; exon_id "8_73985325_73985406_-"; exonnum "4"; txlen "992";
8	sraer114_mid	exon	73987239	73987282	0.0150904623972789	-	.	gene_id "sraer114_gene_40521"; transcript_id "sraer114_gene_40521_tx_5"; exon_id "8_73987239_73987282_-"; exonnum "2"; txlen "854";
8	sraer114_mid	exon	73994158	73994269	0.0784293194037237	-	.	gene_id "sraer114_gene_40521"; transcript_id "sraer114_gene_40521_tx_1"; exon_id "8_73994158_73994269_-"; exonnum "3"; txlen "942";
8	sraer114_mid	exon	73994158	73994269	0.0269846292542245	-	.	gene_id "sraer114_gene_40521"; transcript_id "sraer114_gene_40521_tx_3"; exon_id "8_73994158_73994269_-"; exonnum "7"; txlen "892";
8	sraer114_mid	exon	73994158	73994269	0.0150904623972789	-	.	gene_id "sraer114_gene_40521"; transcript_id "sraer114_gene_40521_tx_5"; exon_id "8_73994158_73994269_-"; exonnum "1"; txlen "854";
8	sraer114_mid	exon	73994158	73994269	0.0145739973621939	-	.	gene_id "sraer114_gene_40521"; transcript_id "sraer114_gene_40521_tx_6"; exon_id "8_73994158_73994269_-"; exonnum "3"; txlen "992";
8	sraer114_mid	exon	73994158	73994269	0.0142303372238779	-	.	gene_id "sraer114_gene_40521"; transcript_id "sraer114_gene_40521_tx_7"; exon_id "8_73994158_73994269_-"; exonnum "6"; txlen "733";
8	sraer114_mid	exon	73994158	73994269	0.00866502170403293	-	.	gene_id "sraer114_gene_40521"; transcript_id "sraer114_gene_40521_tx_9"; exon_id "8_73994158_73994269_-"; exonnum "6"; txlen "743";
8	sraer114_mid	exon	73995284	73995379	0.0784293194037237	-	.	gene_id "sraer114_gene_40521"; transcript_id "sraer114_gene_40521_tx_1"; exon_id "8_73995284_73995379_-"; exonnum "2"; txlen "942";
8	sraer114_mid	exon	73995284	73995379	0.000961738654494885	-	.	gene_id "sraer114_gene_40521"; transcript_id "sraer114_gene_40521_tx_14"; exon_id "8_73995284_73995379_-"; exonnum "6"; txlen "1478";
8	sraer114_mid	exon	73995284	73995379	0.0269846292542245	-	.	gene_id "sraer114_gene_40521"; transcript_id "sraer114_gene_40521_tx_3"; exon_id "8_73995284_73995379_-"; exonnum "6"; txlen "892";
8	sraer114_mid	exon	73995284	73995379	0.0145739973621939	-	.	gene_id "sraer114_gene_40521"; transcript_id "sraer114_gene_40521_tx_6"; exon_id "8_73995284_73995379_-"; exonnum "2"; txlen "992";
8	sraer114_mid	exon	73995284	73995379	0.0142303372238779	-	.	gene_id "sraer114_gene_40521"; transcript_id "sraer114_gene_40521_tx_7"; exon_id "8_73995284_73995379_-"; exonnum "5"; txlen "733";
8	sraer114_mid	exon	73995284	73995379	0.00866502170403293	-	.	gene_id "sraer114_gene_40521"; transcript_id "sraer114_gene_40521_tx_9"; exon_id "8_73995284_73995379_-"; exonnum "5"; txlen "743";
8	sraer114_ss	exon	73995490	73995525	0.0784293194037237	-	.	gene_id "sraer114_gene_40521"; transcript_id "sraer114_gene_40521_tx_1"; exon_id "8_73995490_73995525_-"; exonnum "1"; txlen "942";
8	sraer114_ss	exon	73995586	73995671	0.0145739973621939	-	.	gene_id "sraer114_gene_40521"; transcript_id "sraer114_gene_40521_tx_6"; exon_id "8_73995586_73995671_-"; exonnum "1"; txlen "992";
8	sraer114_mid	exon	74001646	74001819	0.000961738654494885	-	.	gene_id "sraer114_gene_40521"; transcript_id "sraer114_gene_40521_tx_14"; exon_id "8_74001646_74001819_-"; exonnum "5"; txlen "1478";
8	sraer114_mid	exon	74001646	74001819	0.0269846292542245	-	.	gene_id "sraer114_gene_40521"; transcript_id "sraer114_gene_40521_tx_3"; exon_id "8_74001646_74001819_-"; exonnum "5"; txlen "892";
8	sraer114_mid	exon	74001646	74001819	0.0142303372238779	-	.	gene_id "sraer114_gene_40521"; transcript_id "sraer114_gene_40521_tx_7"; exon_id "8_74001646_74001819_-"; exonnum "4"; txlen "733";
8	sraer114_mid	exon	74001646	74001819	0.00866502170403293	-	.	gene_id "sraer114_gene_40521"; transcript_id "sraer114_gene_40521_tx_9"; exon_id "8_74001646_74001819_-"; exonnum "4"; txlen "743";
8	sraer114_mid	exon	74003837	74003985	0.000961738654494885	-	.	gene_id "sraer114_gene_40521"; transcript_id "sraer114_gene_40521_tx_14"; exon_id "8_74003837_74003985_-"; exonnum "4"; txlen "1478";
8	sraer114_mid	exon	74003837	74003985	0.0269846292542245	-	.	gene_id "sraer114_gene_40521"; transcript_id "sraer114_gene_40521_tx_3"; exon_id "8_74003837_74003985_-"; exonnum "4"; txlen "892";
8	sraer114_mid	exon	74003837	74003985	0.0142303372238779	-	.	gene_id "sraer114_gene_40521"; transcript_id "sraer114_gene_40521_tx_7"; exon_id "8_74003837_74003985_-"; exonnum "3"; txlen "733";
8	sraer114_mid	exon	74008824	74008982	0.00376342935262428	-	.	gene_id "sraer114_gene_40521"; transcript_id "sraer114_gene_40521_tx_11"; exon_id "8_74008824_74008982_-"; exonnum "3"; txlen "1059";
8	sraer114_mid	exon	74008824	74008982	0.000961738654494885	-	.	gene_id "sraer114_gene_40521"; transcript_id "sraer114_gene_40521_tx_14"; exon_id "8_74008824_74008982_-"; exonnum "3"; txlen "1478";
8	sraer114_mid	exon	74008824	74008982	0.0269846292542245	-	.	gene_id "sraer114_gene_40521"; transcript_id "sraer114_gene_40521_tx_3"; exon_id "8_74008824_74008982_-"; exonnum "3"; txlen "892";
8	sraer114_mid	exon	74008824	74008982	0.00866502170403293	-	.	gene_id "sraer114_gene_40521"; transcript_id "sraer114_gene_40521_tx_9"; exon_id "8_74008824_74008982_-"; exonnum "3"; txlen "743";
8	sraer114_es	exon	74016725	74017037	0.00342056462803703	-	.	gene_id "sraer114_gene_40521"; transcript_id "sraer114_gene_40521_tx_13"; exon_id "8_74016725_74017037_-"; exonnum "4"; txlen "718";
8	sraer114_es	exon	74016725	74017037	0.0414408658091802	-	.	gene_id "sraer114_gene_40521"; transcript_id "sraer114_gene_40521_tx_2"; exon_id "8_74016725_74017037_-"; exonnum "4"; txlen "868";
8	sraer114_es	exon	74016725	74017037	0.00876422497033144	-	.	gene_id "sraer114_gene_40521"; transcript_id "sraer114_gene_40521_tx_8"; exon_id "8_74016725_74017037_-"; exonnum "4"; txlen "682";
8	sraer114_mid	exon	74018166	74018332	0.00342056462803703	-	.	gene_id "sraer114_gene_40521"; transcript_id "sraer114_gene_40521_tx_13"; exon_id "8_74018166_74018332_-"; exonnum "3"; txlen "718";
8	sraer114_mid	exon	74018166	74018332	0.0414408658091802	-	.	gene_id "sraer114_gene_40521"; transcript_id "sraer114_gene_40521_tx_2"; exon_id "8_74018166_74018332_-"; exonnum "3"; txlen "868";
8	sraer114_mid	exon	74018166	74018332	0.00876422497033144	-	.	gene_id "sraer114_gene_40521"; transcript_id "sraer114_gene_40521_tx_8"; exon_id "8_74018166_74018332_-"; exonnum "3"; txlen "682";
8	sraer114_mid	exon	74024166	74024295	0.00342056462803703	-	.	gene_id "sraer114_gene_40521"; transcript_id "sraer114_gene_40521_tx_13"; exon_id "8_74024166_74024295_-"; exonnum "2"; txlen "718";
8	sraer114_mid	exon	74024202	74024295	0.00376342935262428	-	.	gene_id "sraer114_gene_40521"; transcript_id "sraer114_gene_40521_tx_11"; exon_id "8_74024202_74024295_-"; exonnum "2"; txlen "1059";
8	sraer114_mid	exon	74024202	74024295	0.000961738654494885	-	.	gene_id "sraer114_gene_40521"; transcript_id "sraer114_gene_40521_tx_14"; exon_id "8_74024202_74024295_-"; exonnum "2"; txlen "1478";
8	sraer114_mid	exon	74024202	74024295	0.0414408658091802	-	.	gene_id "sraer114_gene_40521"; transcript_id "sraer114_gene_40521_tx_2"; exon_id "8_74024202_74024295_-"; exonnum "2"; txlen "868";
8	sraer114_mid	exon	74024202	74024295	0.0269846292542245	-	.	gene_id "sraer114_gene_40521"; transcript_id "sraer114_gene_40521_tx_3"; exon_id "8_74024202_74024295_-"; exonnum "2"; txlen "892";
8	sraer114_mid	exon	74024202	74024295	0.0142303372238779	-	.	gene_id "sraer114_gene_40521"; transcript_id "sraer114_gene_40521_tx_7"; exon_id "8_74024202_74024295_-"; exonnum "2"; txlen "733";
8	sraer114_mid	exon	74024202	74024295	0.00876422497033144	-	.	gene_id "sraer114_gene_40521"; transcript_id "sraer114_gene_40521_tx_8"; exon_id "8_74024202_74024295_-"; exonnum "2"; txlen "682";
8	sraer114_mid	exon	74024202	74024295	0.00866502170403293	-	.	gene_id "sraer114_gene_40521"; transcript_id "sraer114_gene_40521_tx_9"; exon_id "8_74024202_74024295_-"; exonnum "2"; txlen "743";
8	sraer114_ss	exon	74027922	74028029	0.00376342935262428	-	.	gene_id "sraer114_gene_40521"; transcript_id "sraer114_gene_40521_tx_11"; exon_id "8_74027922_74028029_-"; exonnum "1"; txlen "1059";
8	sraer114_ss	exon	74027922	74028029	0.00342056462803703	-	.	gene_id "sraer114_gene_40521"; transcript_id "sraer114_gene_40521_tx_13"; exon_id "8_74027922_74028029_-"; exonnum "1"; txlen "718";
8	sraer114_ss	exon	74027922	74028029	0.000961738654494885	-	.	gene_id "sraer114_gene_40521"; transcript_id "sraer114_gene_40521_tx_14"; exon_id "8_74027922_74028029_-"; exonnum "1"; txlen "1478";
8	sraer114_ss	exon	74027922	74028029	0.0269846292542245	-	.	gene_id "sraer114_gene_40521"; transcript_id "sraer114_gene_40521_tx_3"; exon_id "8_74027922_74028029_-"; exonnum "1"; txlen "892";
8	sraer114_ss	exon	74027922	74028029	0.0142303372238779	-	.	gene_id "sraer114_gene_40521"; transcript_id "sraer114_gene_40521_tx_7"; exon_id "8_74027922_74028029_-"; exonnum "1"; txlen "733";
8	sraer114_ss	exon	74027922	74028029	0.00876422497033144	-	.	gene_id "sraer114_gene_40521"; transcript_id "sraer114_gene_40521_tx_8"; exon_id "8_74027922_74028029_-"; exonnum "1"; txlen "682";
8	sraer114_ss	exon	74027922	74028029	0.00866502170403293	-	.	gene_id "sraer114_gene_40521"; transcript_id "sraer114_gene_40521_tx_9"; exon_id "8_74027922_74028029_-"; exonnum "1"; txlen "743";
8	sraer114_ss	exon	74034358	74034651	0.0414408658091802	-	.	gene_id "sraer114_gene_40521"; transcript_id "sraer114_gene_40521_tx_2"; exon_id "8_74034358_74034651_-"; exonnum "1"; txlen "868";
8	ensembl	three_prime_utr	74118922	74120467	0	-	.	gene_id "ENSRNOG00000011302"; gene_version "5"; transcript_id "ENSRNOT00000015598"; transcript_version "5"; gene_name "Rab11a"; gene_source "ensembl"; gene_biotype "protein_coding"; transcript_name "Rab11a-201"; transcript_source "ensembl"; transcript_biotype "protein_coding"; tag "Ensembl_canonical";
8	ensembl	three_prime_utr	74118922	74120467	0	-	.	gene_id "ENSRNOG00000011302"; gene_version "5"; transcript_id "ENSRNOT00000115583"; transcript_version "2"; gene_name "Rab11a"; gene_source "ensembl"; gene_biotype "protein_coding"; transcript_name "Rab11a-203"; transcript_source "ensembl"; transcript_biotype "protein_coding";
8	ensembl	exon	74118922	74120607	0	-	.	gene_id "ENSRNOG00000011302"; gene_version "5"; transcript_id "ENSRNOT00000015598"; transcript_version "5"; exon_number "5"; gene_name "Rab11a"; gene_source "ensembl"; gene_biotype "protein_coding"; transcript_name "Rab11a-201"; transcript_source "ensembl"; transcript_biotype "protein_coding"; exon_id "ENSRNOE00000242105"; exon_version "4"; tag "Ensembl_canonical";
8	ensembl	exon	74118922	74120607	0	-	.	gene_id "ENSRNOG00000011302"; gene_version "5"; transcript_id "ENSRNOT00000115583"; transcript_version "2"; exon_number "3"; gene_name "Rab11a"; gene_source "ensembl"; gene_biotype "protein_coding"; transcript_name "Rab11a-203"; transcript_source "ensembl"; transcript_biotype "protein_coding"; exon_id "ENSRNOE00000242105"; exon_version "4";
8	ensembl	transcript	74118922	74141684	0	-	.	gene_id "ENSRNOG00000011302"; gene_version "5"; transcript_id "ENSRNOT00000015598"; transcript_version "5"; gene_name "Rab11a"; gene_source "ensembl"; gene_biotype "protein_coding"; transcript_name "Rab11a-201"; transcript_source "ensembl"; transcript_biotype "protein_coding"; tag "Ensembl_canonical";
8	ensembl	gene	74118922	74141837	0	-	.	gene_id "ENSRNOG00000011302"; gene_version "5"; gene_name "Rab11a"; gene_source "ensembl"; gene_biotype "protein_coding";
8	ensembl	transcript	74118922	74141837	0	-	.	gene_id "ENSRNOG00000011302"; gene_version "5"; transcript_id "ENSRNOT00000115583"; transcript_version "2"; gene_name "Rab11a"; gene_source "ensembl"; gene_biotype "protein_coding"; transcript_name "Rab11a-203"; transcript_source "ensembl"; transcript_biotype "protein_coding";
8	ensembl	stop_codon	74120468	74120470	0	-	0	gene_id "ENSRNOG00000011302"; gene_version "5"; transcript_id "ENSRNOT00000111784"; transcript_version "2"; exon_number "6"; gene_name "Rab11a"; gene_source "ensembl"; gene_biotype "protein_coding"; transcript_name "Rab11a-202"; transcript_source "ensembl"; transcript_biotype "protein_coding";
8	ensembl	stop_codon	74120468	74120470	0	-	0	gene_id "ENSRNOG00000011302"; gene_version "5"; transcript_id "ENSRNOT00000015598"; transcript_version "5"; exon_number "5"; gene_name "Rab11a"; gene_source "ensembl"; gene_biotype "protein_coding"; transcript_name "Rab11a-201"; transcript_source "ensembl"; transcript_biotype "protein_coding"; tag "Ensembl_canonical";
8	ensembl	stop_codon	74120468	74120470	0	-	0	gene_id "ENSRNOG00000011302"; gene_version "5"; transcript_id "ENSRNOT00000115583"; transcript_version "2"; exon_number "3"; gene_name "Rab11a"; gene_source "ensembl"; gene_biotype "protein_coding"; transcript_name "Rab11a-203"; transcript_source "ensembl"; transcript_biotype "protein_coding";
8	ensembl	exon	74120468	74120491	0	-	.	gene_id "ENSRNOG00000011302"; gene_version "5"; transcript_id "ENSRNOT00000111784"; transcript_version "2"; exon_number "6"; gene_name "Rab11a"; gene_source "ensembl"; gene_biotype "protein_coding"; transcript_name "Rab11a-202"; transcript_source "ensembl"; transcript_biotype "protein_coding"; exon_id "ENSRNOE00000672396"; exon_version "1";
8	ensembl	transcript	74120468	74141756	0	-	.	gene_id "ENSRNOG00000011302"; gene_version "5"; transcript_id "ENSRNOT00000111784"; transcript_version "2"; gene_name "Rab11a"; gene_source "ensembl"; gene_biotype "protein_coding"; transcript_name "Rab11a-202"; transcript_source "ensembl"; transcript_biotype "protein_coding";
8	ensembl	CDS	74120471	74120491	0	-	0	gene_id "ENSRNOG00000011302"; gene_version "5"; transcript_id "ENSRNOT00000111784"; transcript_version "2"; exon_number "6"; gene_name "Rab11a"; gene_source "ensembl"; gene_biotype "protein_coding"; transcript_name "Rab11a-202"; transcript_source "ensembl"; transcript_biotype "protein_coding"; protein_id "ENSRNOP00000089588"; protein_version "1";
8	ensembl	CDS	74120471	74120607	0	-	2	gene_id "ENSRNOG00000011302"; gene_version "5"; transcript_id "ENSRNOT00000015598"; transcript_version "5"; exon_number "5"; gene_name "Rab11a"; gene_source "ensembl"; gene_biotype "protein_coding"; transcript_name "Rab11a-201"; transcript_source "ensembl"; transcript_biotype "protein_coding"; protein_id "ENSRNOP00000015598"; protein_version "3"; tag "Ensembl_canonical";
8	ensembl	CDS	74120471	74120607	0	-	2	gene_id "ENSRNOG00000011302"; gene_version "5"; transcript_id "ENSRNOT00000115583"; transcript_version "2"; exon_number "3"; gene_name "Rab11a"; gene_source "ensembl"; gene_biotype "protein_coding"; transcript_name "Rab11a-203"; transcript_source "ensembl"; transcript_biotype "protein_coding"; protein_id "ENSRNOP00000079481"; protein_version "1";
8	ensembl	exon	74120537	74120607	0	-	.	gene_id "ENSRNOG00000011302"; gene_version "5"; transcript_id "ENSRNOT00000111784"; transcript_version "2"; exon_number "5"; gene_name "Rab11a"; gene_source "ensembl"; gene_biotype "protein_coding"; transcript_name "Rab11a-202"; transcript_source "ensembl"; transcript_biotype "protein_coding"; exon_id "ENSRNOE00000627723"; exon_version "1";
8	ensembl	CDS	74120537	74120607	0	-	2	gene_id "ENSRNOG00000011302"; gene_version "5"; transcript_id "ENSRNOT00000111784"; transcript_version "2"; exon_number "5"; gene_name "Rab11a"; gene_source "ensembl"; gene_biotype "protein_coding"; transcript_name "Rab11a-202"; transcript_source "ensembl"; transcript_biotype "protein_coding"; protein_id "ENSRNOP00000089588"; protein_version "1";
8	ENSEMBL114_rn	exon	74120537	74120607	1.31267038471696	-	.	gene_id "ENSRNOG00000011302"; transcript_id "ENSRNOG00000011302_tx_2"; exon_id "8_74120537_74120607_-"; exonnum "5"; txlen "664";
8	ensembl	exon	74129278	74129358	0	-	.	gene_id "ENSRNOG00000011302"; gene_version "5"; transcript_id "ENSRNOT00000111784"; transcript_version "2"; exon_number "4"; gene_name "Rab11a"; gene_source "ensembl"; gene_biotype "protein_coding"; transcript_name "Rab11a-202"; transcript_source "ensembl"; transcript_biotype "protein_coding"; exon_id "ENSRNOE00000108181"; exon_version "1";
8	ensembl	CDS	74129278	74129358	0	-	2	gene_id "ENSRNOG00000011302"; gene_version "5"; transcript_id "ENSRNOT00000111784"; transcript_version "2"; exon_number "4"; gene_name "Rab11a"; gene_source "ensembl"; gene_biotype "protein_coding"; transcript_name "Rab11a-202"; transcript_source "ensembl"; transcript_biotype "protein_coding"; protein_id "ENSRNOP00000089588"; protein_version "1";
8	ensembl	exon	74129278	74129358	0	-	.	gene_id "ENSRNOG00000011302"; gene_version "5"; transcript_id "ENSRNOT00000015598"; transcript_version "5"; exon_number "4"; gene_name "Rab11a"; gene_source "ensembl"; gene_biotype "protein_coding"; transcript_name "Rab11a-201"; transcript_source "ensembl"; transcript_biotype "protein_coding"; exon_id "ENSRNOE00000108181"; exon_version "1"; tag "Ensembl_canonical";
8	ensembl	CDS	74129278	74129358	0	-	2	gene_id "ENSRNOG00000011302"; gene_version "5"; transcript_id "ENSRNOT00000015598"; transcript_version "5"; exon_number "4"; gene_name "Rab11a"; gene_source "ensembl"; gene_biotype "protein_coding"; transcript_name "Rab11a-201"; transcript_source "ensembl"; transcript_biotype "protein_coding"; protein_id "ENSRNOP00000015598"; protein_version "3"; tag "Ensembl_canonical";
8	ensembl	exon	74129278	74129358	0	-	.	gene_id "ENSRNOG00000011302"; gene_version "5"; transcript_id "ENSRNOT00000115583"; transcript_version "2"; exon_number "2"; gene_name "Rab11a"; gene_source "ensembl"; gene_biotype "protein_coding"; transcript_name "Rab11a-203"; transcript_source "ensembl"; transcript_biotype "protein_coding"; exon_id "ENSRNOE00000108181"; exon_version "1";
8	ensembl	CDS	74129278	74129358	0	-	2	gene_id "ENSRNOG00000011302"; gene_version "5"; transcript_id "ENSRNOT00000115583"; transcript_version "2"; exon_number "2"; gene_name "Rab11a"; gene_source "ensembl"; gene_biotype "protein_coding"; transcript_name "Rab11a-203"; transcript_source "ensembl"; transcript_biotype "protein_coding"; protein_id "ENSRNOP00000079481"; protein_version "1";
8	ENSEMBL114_rn	exon	74129278	74129358	1.31267038471696	-	.	gene_id "ENSRNOG00000011302"; transcript_id "ENSRNOG00000011302_tx_2"; exon_id "8_74129278_74129358_-"; exonnum "4"; txlen "664";
8	ensembl	exon	74130360	74130553	0	-	.	gene_id "ENSRNOG00000011302"; gene_version "5"; transcript_id "ENSRNOT00000111784"; transcript_version "2"; exon_number "3"; gene_name "Rab11a"; gene_source "ensembl"; gene_biotype "protein_coding"; transcript_name "Rab11a-202"; transcript_source "ensembl"; transcript_biotype "protein_coding"; exon_id "ENSRNOE00000107596"; exon_version "1";
8	ensembl	CDS	74130360	74130553	0	-	1	gene_id "ENSRNOG00000011302"; gene_version "5"; transcript_id "ENSRNOT00000111784"; transcript_version "2"; exon_number "3"; gene_name "Rab11a"; gene_source "ensembl"; gene_biotype "protein_coding"; transcript_name "Rab11a-202"; transcript_source "ensembl"; transcript_biotype "protein_coding"; protein_id "ENSRNOP00000089588"; protein_version "1";
8	ensembl	exon	74130360	74130553	0	-	.	gene_id "ENSRNOG00000011302"; gene_version "5"; transcript_id "ENSRNOT00000015598"; transcript_version "5"; exon_number "3"; gene_name "Rab11a"; gene_source "ensembl"; gene_biotype "protein_coding"; transcript_name "Rab11a-201"; transcript_source "ensembl"; transcript_biotype "protein_coding"; exon_id "ENSRNOE00000107596"; exon_version "1"; tag "Ensembl_canonical";
8	ensembl	CDS	74130360	74130553	0	-	1	gene_id "ENSRNOG00000011302"; gene_version "5"; transcript_id "ENSRNOT00000015598"; transcript_version "5"; exon_number "3"; gene_name "Rab11a"; gene_source "ensembl"; gene_biotype "protein_coding"; transcript_name "Rab11a-201"; transcript_source "ensembl"; transcript_biotype "protein_coding"; protein_id "ENSRNOP00000015598"; protein_version "3"; tag "Ensembl_canonical";
8	ENSEMBL114_rn	exon	74130360	74130553	1.31267038471696	-	.	gene_id "ENSRNOG00000011302"; transcript_id "ENSRNOG00000011302_tx_2"; exon_id "8_74130360_74130553_-"; exonnum "3"; txlen "664";
8	ensembl	exon	74132071	74132266	0	-	.	gene_id "ENSRNOG00000011302"; gene_version "5"; transcript_id "ENSRNOT00000111784"; transcript_version "2"; exon_number "2"; gene_name "Rab11a"; gene_source "ensembl"; gene_biotype "protein_coding"; transcript_name "Rab11a-202"; transcript_source "ensembl"; transcript_biotype "protein_coding"; exon_id "ENSRNOE00000298367"; exon_version "1";
8	ensembl	CDS	74132071	74132266	0	-	2	gene_id "ENSRNOG00000011302"; gene_version "5"; transcript_id "ENSRNOT00000111784"; transcript_version "2"; exon_number "2"; gene_name "Rab11a"; gene_source "ensembl"; gene_biotype "protein_coding"; transcript_name "Rab11a-202"; transcript_source "ensembl"; transcript_biotype "protein_coding"; protein_id "ENSRNOP00000089588"; protein_version "1";
8	ensembl	exon	74132071	74132266	0	-	.	gene_id "ENSRNOG00000011302"; gene_version "5"; transcript_id "ENSRNOT00000015598"; transcript_version "5"; exon_number "2"; gene_name "Rab11a"; gene_source "ensembl"; gene_biotype "protein_coding"; transcript_name "Rab11a-201"; transcript_source "ensembl"; transcript_biotype "protein_coding"; exon_id "ENSRNOE00000298367"; exon_version "1"; tag "Ensembl_canonical";
8	ensembl	CDS	74132071	74132266	0	-	2	gene_id "ENSRNOG00000011302"; gene_version "5"; transcript_id "ENSRNOT00000015598"; transcript_version "5"; exon_number "2"; gene_name "Rab11a"; gene_source "ensembl"; gene_biotype "protein_coding"; transcript_name "Rab11a-201"; transcript_source "ensembl"; transcript_biotype "protein_coding"; protein_id "ENSRNOP00000015598"; protein_version "3"; tag "Ensembl_canonical";
8	ENSEMBL114_rn	exon	74132071	74132266	1.31267038471696	-	.	gene_id "ENSRNOG00000011302"; transcript_id "ENSRNOG00000011302_tx_2"; exon_id "8_74132071_74132266_-"; exonnum "2"; txlen "664";
8	sraer114_ss	exon	74134402	74134523	1.31267038471696	-	.	gene_id "ENSRNOG00000011302"; transcript_id "ENSRNOG00000011302_tx_2"; exon_id "8_74134402_74134523_-"; exonnum "1"; txlen "664";
8	ensembl	CDS	74141580	74141619	0	-	0	gene_id "ENSRNOG00000011302"; gene_version "5"; transcript_id "ENSRNOT00000111784"; transcript_version "2"; exon_number "1"; gene_name "Rab11a"; gene_source "ensembl"; gene_biotype "protein_coding"; transcript_name "Rab11a-202"; transcript_source "ensembl"; transcript_biotype "protein_coding"; protein_id "ENSRNOP00000089588"; protein_version "1";
8	ensembl	CDS	74141580	74141619	0	-	0	gene_id "ENSRNOG00000011302"; gene_version "5"; transcript_id "ENSRNOT00000015598"; transcript_version "5"; exon_number "1"; gene_name "Rab11a"; gene_source "ensembl"; gene_biotype "protein_coding"; transcript_name "Rab11a-201"; transcript_source "ensembl"; transcript_biotype "protein_coding"; protein_id "ENSRNOP00000015598"; protein_version "3"; tag "Ensembl_canonical";
8	ensembl	CDS	74141580	74141619	0	-	0	gene_id "ENSRNOG00000011302"; gene_version "5"; transcript_id "ENSRNOT00000115583"; transcript_version "2"; exon_number "1"; gene_name "Rab11a"; gene_source "ensembl"; gene_biotype "protein_coding"; transcript_name "Rab11a-203"; transcript_source "ensembl"; transcript_biotype "protein_coding"; protein_id "ENSRNOP00000079481"; protein_version "1";
8	ensembl	exon	74141580	74141684	0	-	.	gene_id "ENSRNOG00000011302"; gene_version "5"; transcript_id "ENSRNOT00000015598"; transcript_version "5"; exon_number "1"; gene_name "Rab11a"; gene_source "ensembl"; gene_biotype "protein_coding"; transcript_name "Rab11a-201"; transcript_source "ensembl"; transcript_biotype "protein_coding"; exon_id "ENSRNOE00000242141"; exon_version "4"; tag "Ensembl_canonical";
8	ensembl	exon	74141580	74141756	0	-	.	gene_id "ENSRNOG00000011302"; gene_version "5"; transcript_id "ENSRNOT00000111784"; transcript_version "2"; exon_number "1"; gene_name "Rab11a"; gene_source "ensembl"; gene_biotype "protein_coding"; transcript_name "Rab11a-202"; transcript_source "ensembl"; transcript_biotype "protein_coding"; exon_id "ENSRNOE00000601821"; exon_version "2";
8	ensembl	exon	74141580	74141837	0	-	.	gene_id "ENSRNOG00000011302"; gene_version "5"; transcript_id "ENSRNOT00000115583"; transcript_version "2"; exon_number "1"; gene_name "Rab11a"; gene_source "ensembl"; gene_biotype "protein_coding"; transcript_name "Rab11a-203"; transcript_source "ensembl"; transcript_biotype "protein_coding"; exon_id "ENSRNOE00000614463"; exon_version "2";
8	ensembl	start_codon	74141617	74141619	0	-	0	gene_id "ENSRNOG00000011302"; gene_version "5"; transcript_id "ENSRNOT00000111784"; transcript_version "2"; exon_number "1"; gene_name "Rab11a"; gene_source "ensembl"; gene_biotype "protein_coding"; transcript_name "Rab11a-202"; transcript_source "ensembl"; transcript_biotype "protein_coding";
8	ensembl	start_codon	74141617	74141619	0	-	0	gene_id "ENSRNOG00000011302"; gene_version "5"; transcript_id "ENSRNOT00000015598"; transcript_version "5"; exon_number "1"; gene_name "Rab11a"; gene_source "ensembl"; gene_biotype "protein_coding"; transcript_name "Rab11a-201"; transcript_source "ensembl"; transcript_biotype "protein_coding"; tag "Ensembl_canonical";
8	ensembl	start_codon	74141617	74141619	0	-	0	gene_id "ENSRNOG00000011302"; gene_version "5"; transcript_id "ENSRNOT00000115583"; transcript_version "2"; exon_number "1"; gene_name "Rab11a"; gene_source "ensembl"; gene_biotype "protein_coding"; transcript_name "Rab11a-203"; transcript_source "ensembl"; transcript_biotype "protein_coding";
8	ensembl	five_prime_utr	74141620	74141684	0	-	.	gene_id "ENSRNOG00000011302"; gene_version "5"; transcript_id "ENSRNOT00000015598"; transcript_version "5"; gene_name "Rab11a"; gene_source "ensembl"; gene_biotype "protein_coding"; transcript_name "Rab11a-201"; transcript_source "ensembl"; transcript_biotype "protein_coding"; tag "Ensembl_canonical";
8	ensembl	five_prime_utr	74141620	74141756	0	-	.	gene_id "ENSRNOG00000011302"; gene_version "5"; transcript_id "ENSRNOT00000111784"; transcript_version "2"; gene_name "Rab11a"; gene_source "ensembl"; gene_biotype "protein_coding"; transcript_name "Rab11a-202"; transcript_source "ensembl"; transcript_biotype "protein_coding";
8	ensembl	five_prime_utr	74141620	74141837	0	-	.	gene_id "ENSRNOG00000011302"; gene_version "5"; transcript_id "ENSRNOT00000115583"; transcript_version "2"; gene_name "Rab11a"; gene_source "ensembl"; gene_biotype "protein_coding"; transcript_name "Rab11a-203"; transcript_source "ensembl"; transcript_biotype "protein_coding";
8	ensembl	exon	74162127	74162162	0	-	.	gene_id "ENSRNOG00000079075"; gene_version "1"; transcript_id "ENSRNOT00000165947"; transcript_version "1"; exon_number "6"; gene_source "ensembl"; gene_biotype "lncRNA"; transcript_source "ensembl"; transcript_biotype "lncRNA"; exon_id "ENSRNOE00000791580"; exon_version "1"; tag "Ensembl_canonical";
8	ensembl	gene	74162127	74213240	0	-	.	gene_id "ENSRNOG00000079075"; gene_version "1"; gene_source "ensembl"; gene_biotype "lncRNA";
8	ensembl	transcript	74162127	74213240	0	-	.	gene_id "ENSRNOG00000079075"; gene_version "1"; transcript_id "ENSRNOT00000165947"; transcript_version "1"; gene_source "ensembl"; gene_biotype "lncRNA"; transcript_source "ensembl"; transcript_biotype "lncRNA"; tag "Ensembl_canonical";
8	ensembl	exon	74169289	74169345	0	-	.	gene_id "ENSRNOG00000079075"; gene_version "1"; transcript_id "ENSRNOT00000165947"; transcript_version "1"; exon_number "5"; gene_source "ensembl"; gene_biotype "lncRNA"; transcript_source "ensembl"; transcript_biotype "lncRNA"; exon_id "ENSRNOE00000759454"; exon_version "1"; tag "Ensembl_canonical";
8	sraer114_es	exon	74181398	74181639	0.0526168552601587	-	.	gene_id "ENSRNOG00000079075"; transcript_id "ENSRNOG00000079075_tx_12"; exon_id "8_74181398_74181639_-"; exonnum "3"; txlen "773";
8	sraer114_mid	exon	74182431	74182682	0.0526168552601587	-	.	gene_id "ENSRNOG00000079075"; transcript_id "ENSRNOG00000079075_tx_12"; exon_id "8_74182431_74182682_-"; exonnum "2"; txlen "773";
8	ensembl	exon	74207209	74207306	0	-	.	gene_id "ENSRNOG00000079075"; gene_version "1"; transcript_id "ENSRNOT00000165947"; transcript_version "1"; exon_number "4"; gene_source "ensembl"; gene_biotype "lncRNA"; transcript_source "ensembl"; transcript_biotype "lncRNA"; exon_id "ENSRNOE00000784788"; exon_version "1"; tag "Ensembl_canonical";
8	ENSEMBL114_rn	exon	74207209	74207306	0.0721049664802823	-	.	gene_id "ENSRNOG00000079075"; transcript_id "ENSRNOG00000079075_tx_10"; exon_id "8_74207209_74207306_-"; exonnum "5"; txlen "615";
8	ENSEMBL114_rn	exon	74207209	74207306	0.05574488625092	-	.	gene_id "ENSRNOG00000079075"; transcript_id "ENSRNOG00000079075_tx_11"; exon_id "8_74207209_74207306_-"; exonnum "4"; txlen "1148";
8	ENSEMBL114_rn	exon	74207209	74207306	0.0469225426682087	-	.	gene_id "ENSRNOG00000079075"; transcript_id "ENSRNOG00000079075_tx_15"; exon_id "8_74207209_74207306_-"; exonnum "4"; txlen "541";
8	ENSEMBL114_rn	exon	74207209	74207306	0.038349722406751	-	.	gene_id "ENSRNOG00000079075"; transcript_id "ENSRNOG00000079075_tx_17"; exon_id "8_74207209_74207306_-"; exonnum "5"; txlen "640";
8	ENSEMBL114_rn	exon	74207209	74207306	0.038349722406751	-	.	gene_id "ENSRNOG00000079075"; transcript_id "ENSRNOG00000079075_tx_18"; exon_id "8_74207209_74207306_-"; exonnum "5"; txlen "586";
8	ENSEMBL114_rn	exon	74207209	74207306	0.290453077817712	-	.	gene_id "ENSRNOG00000079075"; transcript_id "ENSRNOG00000079075_tx_3"; exon_id "8_74207209_74207306_-"; exonnum "4"; txlen "667";
8	ENSEMBL114_rn	exon	74207209	74207306	0.118763491463013	-	.	gene_id "ENSRNOG00000079075"; transcript_id "ENSRNOG00000079075_tx_6"; exon_id "8_74207209_74207306_-"; exonnum "4"; txlen "516";
8	ENSEMBL114_rn	exon	74207209	74207306	0.0927743171349664	-	.	gene_id "ENSRNOG00000079075"; transcript_id "ENSRNOG00000079075_tx_8"; exon_id "8_74207209_74207306_-"; exonnum "5"; txlen "1042";
8	ENSEMBL114_rn	exon	74207209	74207306	0.0811312048852142	-	.	gene_id "ENSRNOG00000079075"; transcript_id "ENSRNOG00000079075_tx_9"; exon_id "8_74207209_74207306_-"; exonnum "5"; txlen "561";
8	sraer114_mid	exon	74207829	74207927	0.0721049664802823	-	.	gene_id "ENSRNOG00000079075"; transcript_id "ENSRNOG00000079075_tx_10"; exon_id "8_74207829_74207927_-"; exonnum "4"; txlen "615";
8	sraer114_mid	exon	74207829	74207927	0.038349722406751	-	.	gene_id "ENSRNOG00000079075"; transcript_id "ENSRNOG00000079075_tx_17"; exon_id "8_74207829_74207927_-"; exonnum "4"; txlen "640";
8	sraer114_mid	exon	74207829	74207927	0.038349722406751	-	.	gene_id "ENSRNOG00000079075"; transcript_id "ENSRNOG00000079075_tx_18"; exon_id "8_74207829_74207927_-"; exonnum "4"; txlen "586";
8	sraer114_mid	exon	74207829	74207927	0.0927743171349664	-	.	gene_id "ENSRNOG00000079075"; transcript_id "ENSRNOG00000079075_tx_8"; exon_id "8_74207829_74207927_-"; exonnum "4"; txlen "1042";
8	sraer114_mid	exon	74207829	74207927	0.0811312048852142	-	.	gene_id "ENSRNOG00000079075"; transcript_id "ENSRNOG00000079075_tx_9"; exon_id "8_74207829_74207927_-"; exonnum "4"; txlen "561";
8	sraer114_ss	exon	74208618	74208896	0.0526168552601587	-	.	gene_id "ENSRNOG00000079075"; transcript_id "ENSRNOG00000079075_tx_12"; exon_id "8_74208618_74208896_-"; exonnum "1"; txlen "773";
8	ensembl	exon	74209385	74209456	0	-	.	gene_id "ENSRNOG00000079075"; gene_version "1"; transcript_id "ENSRNOT00000165947"; transcript_version "1"; exon_number "3"; gene_source "ensembl"; gene_biotype "lncRNA"; transcript_source "ensembl"; transcript_biotype "lncRNA"; exon_id "ENSRNOE00000675344"; exon_version "1"; tag "Ensembl_canonical";
8	ENSEMBL114_rn	exon	74209385	74209456	0.0721049664802823	-	.	gene_id "ENSRNOG00000079075"; transcript_id "ENSRNOG00000079075_tx_10"; exon_id "8_74209385_74209456_-"; exonnum "3"; txlen "615";
8	ENSEMBL114_rn	exon	74209385	74209456	0.118763491463013	-	.	gene_id "ENSRNOG00000079075"; transcript_id "ENSRNOG00000079075_tx_6"; exon_id "8_74209385_74209456_-"; exonnum "3"; txlen "516";
8	ENSEMBL114_rn	exon	74209385	74209456	0.0927743171349664	-	.	gene_id "ENSRNOG00000079075"; transcript_id "ENSRNOG00000079075_tx_8"; exon_id "8_74209385_74209456_-"; exonnum "3"; txlen "1042";
8	ENSEMBL114_rn	exon	74209385	74209456	0.0811312048852142	-	.	gene_id "ENSRNOG00000079075"; transcript_id "ENSRNOG00000079075_tx_9"; exon_id "8_74209385_74209456_-"; exonnum "3"; txlen "561";
8	sraer114_mid	exon	74209385	74209481	0.0469225426682087	-	.	gene_id "ENSRNOG00000079075"; transcript_id "ENSRNOG00000079075_tx_15"; exon_id "8_74209385_74209481_-"; exonnum "3"; txlen "541";
8	sraer114_mid	exon	74209385	74209481	0.038349722406751	-	.	gene_id "ENSRNOG00000079075"; transcript_id "ENSRNOG00000079075_tx_17"; exon_id "8_74209385_74209481_-"; exonnum "3"; txlen "640";
8	sraer114_mid	exon	74209385	74209481	0.038349722406751	-	.	gene_id "ENSRNOG00000079075"; transcript_id "ENSRNOG00000079075_tx_18"; exon_id "8_74209385_74209481_-"; exonnum "3"; txlen "586";
8	sraer114_mid	exon	74209385	74209661	0.05574488625092	-	.	gene_id "ENSRNOG00000079075"; transcript_id "ENSRNOG00000079075_tx_11"; exon_id "8_74209385_74209661_-"; exonnum "3"; txlen "1148";
8	sraer114_mid	exon	74209385	74209661	0.290453077817712	-	.	gene_id "ENSRNOG00000079075"; transcript_id "ENSRNOG00000079075_tx_3"; exon_id "8_74209385_74209661_-"; exonnum "3"; txlen "667";
8	ensembl	exon	74210635	74210781	0	-	.	gene_id "ENSRNOG00000079075"; gene_version "1"; transcript_id "ENSRNOT00000165947"; transcript_version "1"; exon_number "2"; gene_source "ensembl"; gene_biotype "lncRNA"; transcript_source "ensembl"; transcript_biotype "lncRNA"; exon_id "ENSRNOE00000794761"; exon_version "1"; tag "Ensembl_canonical";
8	ENSEMBL114_rn	exon	74210635	74210781	0.0721049664802823	-	.	gene_id "ENSRNOG00000079075"; transcript_id "ENSRNOG00000079075_tx_10"; exon_id "8_74210635_74210781_-"; exonnum "2"; txlen "615";
8	ENSEMBL114_rn	exon	74210635	74210781	0.05574488625092	-	.	gene_id "ENSRNOG00000079075"; transcript_id "ENSRNOG00000079075_tx_11"; exon_id "8_74210635_74210781_-"; exonnum "2"; txlen "1148";
8	ENSEMBL114_rn	exon	74210635	74210781	0.0469225426682087	-	.	gene_id "ENSRNOG00000079075"; transcript_id "ENSRNOG00000079075_tx_15"; exon_id "8_74210635_74210781_-"; exonnum "2"; txlen "541";
8	ENSEMBL114_rn	exon	74210635	74210781	0.038349722406751	-	.	gene_id "ENSRNOG00000079075"; transcript_id "ENSRNOG00000079075_tx_17"; exon_id "8_74210635_74210781_-"; exonnum "2"; txlen "640";
8	ENSEMBL114_rn	exon	74210635	74210781	0.038349722406751	-	.	gene_id "ENSRNOG00000079075"; transcript_id "ENSRNOG00000079075_tx_18"; exon_id "8_74210635_74210781_-"; exonnum "2"; txlen "586";
8	ENSEMBL114_rn	exon	74210635	74210781	0.290453077817712	-	.	gene_id "ENSRNOG00000079075"; transcript_id "ENSRNOG00000079075_tx_3"; exon_id "8_74210635_74210781_-"; exonnum "2"; txlen "667";
8	ENSEMBL114_rn	exon	74210635	74210781	0.118763491463013	-	.	gene_id "ENSRNOG00000079075"; transcript_id "ENSRNOG00000079075_tx_6"; exon_id "8_74210635_74210781_-"; exonnum "2"; txlen "516";
8	ENSEMBL114_rn	exon	74210635	74210781	0.0927743171349664	-	.	gene_id "ENSRNOG00000079075"; transcript_id "ENSRNOG00000079075_tx_8"; exon_id "8_74210635_74210781_-"; exonnum "2"; txlen "1042";
8	ENSEMBL114_rn	exon	74210635	74210781	0.0811312048852142	-	.	gene_id "ENSRNOG00000079075"; transcript_id "ENSRNOG00000079075_tx_9"; exon_id "8_74210635_74210781_-"; exonnum "2"; txlen "561";
8	sraer114_ss	exon	74212154	74212352	0.0721049664802823	-	.	gene_id "ENSRNOG00000079075"; transcript_id "ENSRNOG00000079075_tx_10"; exon_id "8_74212154_74212352_-"; exonnum "1"; txlen "615";
8	sraer114_ss	exon	74212154	74212352	0.0469225426682087	-	.	gene_id "ENSRNOG00000079075"; transcript_id "ENSRNOG00000079075_tx_15"; exon_id "8_74212154_74212352_-"; exonnum "1"; txlen "541";
8	sraer114_ss	exon	74212154	74212352	0.038349722406751	-	.	gene_id "ENSRNOG00000079075"; transcript_id "ENSRNOG00000079075_tx_17"; exon_id "8_74212154_74212352_-"; exonnum "1"; txlen "640";
8	sraer114_ss	exon	74212154	74212352	0.118763491463013	-	.	gene_id "ENSRNOG00000079075"; transcript_id "ENSRNOG00000079075_tx_6"; exon_id "8_74212154_74212352_-"; exonnum "1"; txlen "516";
8	ensembl	exon	74212615	74213240	0	-	.	gene_id "ENSRNOG00000079075"; gene_version "1"; transcript_id "ENSRNOT00000165947"; transcript_version "1"; exon_number "1"; gene_source "ensembl"; gene_biotype "lncRNA"; transcript_source "ensembl"; transcript_biotype "lncRNA"; exon_id "ENSRNOE00000742892"; exon_version "1"; tag "Ensembl_canonical";
8	ENSEMBL114_rn	exon	74212615	74213240	0.05574488625092	-	.	gene_id "ENSRNOG00000079075"; transcript_id "ENSRNOG00000079075_tx_11"; exon_id "8_74212615_74213240_-"; exonnum "1"; txlen "1148";
8	ENSEMBL114_rn	exon	74212615	74213240	0.0927743171349664	-	.	gene_id "ENSRNOG00000079075"; transcript_id "ENSRNOG00000079075_tx_8"; exon_id "8_74212615_74213240_-"; exonnum "1"; txlen "1042";
8	sraer114_mid	exon	74215849	74215993	0.038349722406751	-	.	gene_id "ENSRNOG00000079075"; transcript_id "ENSRNOG00000079075_tx_18"; exon_id "8_74215849_74215993_-"; exonnum "1"; txlen "586";
8	sraer114_mid	exon	74215849	74215993	0.290453077817712	-	.	gene_id "ENSRNOG00000079075"; transcript_id "ENSRNOG00000079075_tx_3"; exon_id "8_74215849_74215993_-"; exonnum "1"; txlen "667";
8	sraer114_mid	exon	74215849	74215993	0.0811312048852142	-	.	gene_id "ENSRNOG00000079075"; transcript_id "ENSRNOG00000079075_tx_9"; exon_id "8_74215849_74215993_-"; exonnum "1"; txlen "561";
8	ensembl	gene	74287528	74287655	0	-	.	gene_id "ENSRNOG00000051411"; gene_version "3"; gene_name "LOC120094514"; gene_source "ensembl"; gene_biotype "snoRNA";
8	ensembl	transcript	74287528	74287655	0	-	.	gene_id "ENSRNOG00000051411"; gene_version "3"; transcript_id "ENSRNOT00000077608"; transcript_version "3"; gene_name "LOC120094514"; gene_source "ensembl"; gene_biotype "snoRNA"; transcript_name "LOC120094514-201"; transcript_source "ensembl"; transcript_biotype "snoRNA"; tag "Ensembl_canonical";
8	ensembl	exon	74287528	74287655	0	-	.	gene_id "ENSRNOG00000051411"; gene_version "3"; transcript_id "ENSRNOT00000077608"; transcript_version "3"; exon_number "1"; gene_name "LOC120094514"; gene_source "ensembl"; gene_biotype "snoRNA"; transcript_name "LOC120094514-201"; transcript_source "ensembl"; transcript_biotype "snoRNA"; exon_id "ENSRNOE00000555871"; exon_version "1"; tag "Ensembl_canonical";
8	ensembl	three_prime_utr	74335053	74336053	0	-	.	gene_id "ENSRNOG00000052051"; gene_version "3"; transcript_id "ENSRNOT00000077152"; transcript_version "3"; gene_name "Slc24a1"; gene_source "ensembl"; gene_biotype "protein_coding"; transcript_name "Slc24a1-201"; transcript_source "ensembl"; transcript_biotype "protein_coding";
8	ensembl	three_prime_utr	74335053	74336053	0	-	.	gene_id "ENSRNOG00000052051"; gene_version "3"; transcript_id "ENSRNOT00000116039"; transcript_version "2"; gene_name "Slc24a1"; gene_source "ensembl"; gene_biotype "protein_coding"; transcript_name "Slc24a1-204"; transcript_source "ensembl"; transcript_biotype "protein_coding";
8	ensembl	three_prime_utr	74335053	74336053	0	-	.	gene_id "ENSRNOG00000052051"; gene_version "3"; transcript_id "ENSRNOT00000149459"; transcript_version "1"; gene_name "Slc24a1"; gene_source "ensembl"; gene_biotype "protein_coding"; transcript_name "Slc24a1-206"; transcript_source "ensembl"; transcript_biotype "protein_coding"; tag "Ensembl_canonical";
8	ensembl	three_prime_utr	74335053	74336053	0	-	.	gene_id "ENSRNOG00000052051"; gene_version "3"; transcript_id "ENSRNOT00000100509"; transcript_version "2"; gene_name "Slc24a1"; gene_source "ensembl"; gene_biotype "protein_coding"; transcript_name "Slc24a1-202"; transcript_source "ensembl"; transcript_biotype "protein_coding";
8	ensembl	three_prime_utr	74335053	74336053	0	-	.	gene_id "ENSRNOG00000052051"; gene_version "3"; transcript_id "ENSRNOT00000130614"; transcript_version "1"; gene_name "Slc24a1"; gene_source "ensembl"; gene_biotype "protein_coding"; transcript_name "Slc24a1-205"; transcript_source "ensembl"; transcript_biotype "protein_coding";
8	ensembl	three_prime_utr	74335053	74336053	0	-	.	gene_id "ENSRNOG00000052051"; gene_version "3"; transcript_id "ENSRNOT00000101835"; transcript_version "2"; gene_name "Slc24a1"; gene_source "ensembl"; gene_biotype "protein_coding"; transcript_name "Slc24a1-203"; transcript_source "ensembl"; transcript_biotype "protein_coding";
8	ensembl	exon	74335053	74336303	0	-	.	gene_id "ENSRNOG00000052051"; gene_version "3"; transcript_id "ENSRNOT00000077152"; transcript_version "3"; exon_number "9"; gene_name "Slc24a1"; gene_source "ensembl"; gene_biotype "protein_coding"; transcript_name "Slc24a1-201"; transcript_source "ensembl"; transcript_biotype "protein_coding"; exon_id "ENSRNOE00000733463"; exon_version "1";
8	ensembl	exon	74335053	74336303	0	-	.	gene_id "ENSRNOG00000052051"; gene_version "3"; transcript_id "ENSRNOT00000116039"; transcript_version "2"; exon_number "8"; gene_name "Slc24a1"; gene_source "ensembl"; gene_biotype "protein_coding"; transcript_name "Slc24a1-204"; transcript_source "ensembl"; transcript_biotype "protein_coding"; exon_id "ENSRNOE00000733463"; exon_version "1";
8	ensembl	exon	74335053	74336303	0	-	.	gene_id "ENSRNOG00000052051"; gene_version "3"; transcript_id "ENSRNOT00000149459"; transcript_version "1"; exon_number "10"; gene_name "Slc24a1"; gene_source "ensembl"; gene_biotype "protein_coding"; transcript_name "Slc24a1-206"; transcript_source "ensembl"; transcript_biotype "protein_coding"; exon_id "ENSRNOE00000733463"; exon_version "1"; tag "Ensembl_canonical";
8	ensembl	exon	74335053	74336303	0	-	.	gene_id "ENSRNOG00000052051"; gene_version "3"; transcript_id "ENSRNOT00000100509"; transcript_version "2"; exon_number "8"; gene_name "Slc24a1"; gene_source "ensembl"; gene_biotype "protein_coding"; transcript_name "Slc24a1-202"; transcript_source "ensembl"; transcript_biotype "protein_coding"; exon_id "ENSRNOE00000733463"; exon_version "1";
8	ensembl	exon	74335053	74336303	0	-	.	gene_id "ENSRNOG00000052051"; gene_version "3"; transcript_id "ENSRNOT00000130614"; transcript_version "1"; exon_number "11"; gene_name "Slc24a1"; gene_source "ensembl"; gene_biotype "protein_coding"; transcript_name "Slc24a1-205"; transcript_source "ensembl"; transcript_biotype "protein_coding"; exon_id "ENSRNOE00000733463"; exon_version "1";
8	ensembl	exon	74335053	74336303	0	-	.	gene_id "ENSRNOG00000052051"; gene_version "3"; transcript_id "ENSRNOT00000101835"; transcript_version "2"; exon_number "5"; gene_name "Slc24a1"; gene_source "ensembl"; gene_biotype "protein_coding"; transcript_name "Slc24a1-203"; transcript_source "ensembl"; transcript_biotype "protein_coding"; exon_id "ENSRNOE00000733463"; exon_version "1";
8	ENSEMBL114_rn	exon	74335053	74336303	51.1159258766958	-	.	gene_id "ENSRNOG00000052051"; transcript_id "ENSRNOG00000052051_tx_1"; exon_id "8_74335053_74336303_-"; exonnum "10"; txlen "4802";
8	ENSEMBL114_rn	exon	74335053	74336303	44.987473263187	-	.	gene_id "ENSRNOG00000052051"; transcript_id "ENSRNOG00000052051_tx_2"; exon_id "8_74335053_74336303_-"; exonnum "9"; txlen "4718";
8	ENSEMBL114_rn	exon	74335053	74336303	21.2590947306409	-	.	gene_id "ENSRNOG00000052051"; transcript_id "ENSRNOG00000052051_tx_3"; exon_id "8_74335053_74336303_-"; exonnum "6"; txlen "4463";
8	ENSEMBL114_rn	exon	74335053	74336303	9.42675478511778	-	.	gene_id "ENSRNOG00000052051"; transcript_id "ENSRNOG00000052051_tx_4"; exon_id "8_74335053_74336303_-"; exonnum "7"; txlen "4517";
8	ENSEMBL114_rn	exon	74335053	74336303	0.0684719705896692	-	.	gene_id "ENSRNOG00000052051"; transcript_id "ENSRNOG00000052051_tx_5"; exon_id "8_74335053_74336303_-"; exonnum "10"; txlen "4802";
8	ensembl	transcript	74335053	74361207	0	-	.	gene_id "ENSRNOG00000052051"; gene_version "3"; transcript_id "ENSRNOT00000077152"; transcript_version "3"; gene_name "Slc24a1"; gene_source "ensembl"; gene_biotype "protein_coding"; transcript_name "Slc24a1-201"; transcript_source "ensembl"; transcript_biotype "protein_coding";
8	ensembl	transcript	74335053	74361207	0	-	.	gene_id "ENSRNOG00000052051"; gene_version "3"; transcript_id "ENSRNOT00000116039"; transcript_version "2"; gene_name "Slc24a1"; gene_source "ensembl"; gene_biotype "protein_coding"; transcript_name "Slc24a1-204"; transcript_source "ensembl"; transcript_biotype "protein_coding";
8	ensembl	gene	74335053	74361268	0	-	.	gene_id "ENSRNOG00000052051"; gene_version "3"; gene_name "Slc24a1"; gene_source "ensembl"; gene_biotype "protein_coding";
8	ensembl	transcript	74335053	74361268	0	-	.	gene_id "ENSRNOG00000052051"; gene_version "3"; transcript_id "ENSRNOT00000149459"; transcript_version "1"; gene_name "Slc24a1"; gene_source "ensembl"; gene_biotype "protein_coding"; transcript_name "Slc24a1-206"; transcript_source "ensembl"; transcript_biotype "protein_coding"; tag "Ensembl_canonical";
8	ensembl	transcript	74335053	74361268	0	-	.	gene_id "ENSRNOG00000052051"; gene_version "3"; transcript_id "ENSRNOT00000100509"; transcript_version "2"; gene_name "Slc24a1"; gene_source "ensembl"; gene_biotype "protein_coding"; transcript_name "Slc24a1-202"; transcript_source "ensembl"; transcript_biotype "protein_coding";
8	ensembl	transcript	74335053	74361268	0	-	.	gene_id "ENSRNOG00000052051"; gene_version "3"; transcript_id "ENSRNOT00000130614"; transcript_version "1"; gene_name "Slc24a1"; gene_source "ensembl"; gene_biotype "protein_coding"; transcript_name "Slc24a1-205"; transcript_source "ensembl"; transcript_biotype "protein_coding";
8	ensembl	transcript	74335053	74361268	0	-	.	gene_id "ENSRNOG00000052051"; gene_version "3"; transcript_id "ENSRNOT00000101835"; transcript_version "2"; gene_name "Slc24a1"; gene_source "ensembl"; gene_biotype "protein_coding"; transcript_name "Slc24a1-203"; transcript_source "ensembl"; transcript_biotype "protein_coding";
8	ensembl	stop_codon	74336054	74336056	0	-	0	gene_id "ENSRNOG00000052051"; gene_version "3"; transcript_id "ENSRNOT00000077152"; transcript_version "3"; exon_number "9"; gene_name "Slc24a1"; gene_source "ensembl"; gene_biotype "protein_coding"; transcript_name "Slc24a1-201"; transcript_source "ensembl"; transcript_biotype "protein_coding";
8	ensembl	stop_codon	74336054	74336056	0	-	0	gene_id "ENSRNOG00000052051"; gene_version "3"; transcript_id "ENSRNOT00000116039"; transcript_version "2"; exon_number "8"; gene_name "Slc24a1"; gene_source "ensembl"; gene_biotype "protein_coding"; transcript_name "Slc24a1-204"; transcript_source "ensembl"; transcript_biotype "protein_coding";
8	ensembl	stop_codon	74336054	74336056	0	-	0	gene_id "ENSRNOG00000052051"; gene_version "3"; transcript_id "ENSRNOT00000149459"; transcript_version "1"; exon_number "10"; gene_name "Slc24a1"; gene_source "ensembl"; gene_biotype "protein_coding"; transcript_name "Slc24a1-206"; transcript_source "ensembl"; transcript_biotype "protein_coding"; tag "Ensembl_canonical";
8	ensembl	stop_codon	74336054	74336056	0	-	0	gene_id "ENSRNOG00000052051"; gene_version "3"; transcript_id "ENSRNOT00000100509"; transcript_version "2"; exon_number "8"; gene_name "Slc24a1"; gene_source "ensembl"; gene_biotype "protein_coding"; transcript_name "Slc24a1-202"; transcript_source "ensembl"; transcript_biotype "protein_coding";
8	ensembl	stop_codon	74336054	74336056	0	-	0	gene_id "ENSRNOG00000052051"; gene_version "3"; transcript_id "ENSRNOT00000130614"; transcript_version "1"; exon_number "11"; gene_name "Slc24a1"; gene_source "ensembl"; gene_biotype "protein_coding"; transcript_name "Slc24a1-205"; transcript_source "ensembl"; transcript_biotype "protein_coding";
8	ensembl	stop_codon	74336054	74336056	0	-	0	gene_id "ENSRNOG00000052051"; gene_version "3"; transcript_id "ENSRNOT00000101835"; transcript_version "2"; exon_number "5"; gene_name "Slc24a1"; gene_source "ensembl"; gene_biotype "protein_coding"; transcript_name "Slc24a1-203"; transcript_source "ensembl"; transcript_biotype "protein_coding";
8	ensembl	CDS	74336057	74336303	0	-	1	gene_id "ENSRNOG00000052051"; gene_version "3"; transcript_id "ENSRNOT00000077152"; transcript_version "3"; exon_number "9"; gene_name "Slc24a1"; gene_source "ensembl"; gene_biotype "protein_coding"; transcript_name "Slc24a1-201"; transcript_source "ensembl"; transcript_biotype "protein_coding"; protein_id "ENSRNOP00000074571"; protein_version "2";
8	ensembl	CDS	74336057	74336303	0	-	1	gene_id "ENSRNOG00000052051"; gene_version "3"; transcript_id "ENSRNOT00000116039"; transcript_version "2"; exon_number "8"; gene_name "Slc24a1"; gene_source "ensembl"; gene_biotype "protein_coding"; transcript_name "Slc24a1-204"; transcript_source "ensembl"; transcript_biotype "protein_coding"; protein_id "ENSRNOP00000087726"; protein_version "1";
8	ensembl	CDS	74336057	74336303	0	-	1	gene_id "ENSRNOG00000052051"; gene_version "3"; transcript_id "ENSRNOT00000149459"; transcript_version "1"; exon_number "10"; gene_name "Slc24a1"; gene_source "ensembl"; gene_biotype "protein_coding"; transcript_name "Slc24a1-206"; transcript_source "ensembl"; transcript_biotype "protein_coding"; protein_id "ENSRNOP00000103692"; protein_version "1"; tag "Ensembl_canonical";
8	ensembl	CDS	74336057	74336303	0	-	1	gene_id "ENSRNOG00000052051"; gene_version "3"; transcript_id "ENSRNOT00000100509"; transcript_version "2"; exon_number "8"; gene_name "Slc24a1"; gene_source "ensembl"; gene_biotype "protein_coding"; transcript_name "Slc24a1-202"; transcript_source "ensembl"; transcript_biotype "protein_coding"; protein_id "ENSRNOP00000087860"; protein_version "2";
8	ensembl	CDS	74336057	74336303	0	-	1	gene_id "ENSRNOG00000052051"; gene_version "3"; transcript_id "ENSRNOT00000130614"; transcript_version "1"; exon_number "11"; gene_name "Slc24a1"; gene_source "ensembl"; gene_biotype "protein_coding"; transcript_name "Slc24a1-205"; transcript_source "ensembl"; transcript_biotype "protein_coding"; protein_id "ENSRNOP00000102934"; protein_version "1";
8	ensembl	CDS	74336057	74336303	0	-	1	gene_id "ENSRNOG00000052051"; gene_version "3"; transcript_id "ENSRNOT00000101835"; transcript_version "2"; exon_number "5"; gene_name "Slc24a1"; gene_source "ensembl"; gene_biotype "protein_coding"; transcript_name "Slc24a1-203"; transcript_source "ensembl"; transcript_biotype "protein_coding"; protein_id "ENSRNOP00000091100"; protein_version "1";
8	ensembl	exon	74337347	74337513	0	-	.	gene_id "ENSRNOG00000052051"; gene_version "3"; transcript_id "ENSRNOT00000077152"; transcript_version "3"; exon_number "8"; gene_name "Slc24a1"; gene_source "ensembl"; gene_biotype "protein_coding"; transcript_name "Slc24a1-201"; transcript_source "ensembl"; transcript_biotype "protein_coding"; exon_id "ENSRNOE00000517557"; exon_version "1";
8	ensembl	CDS	74337347	74337513	0	-	0	gene_id "ENSRNOG00000052051"; gene_version "3"; transcript_id "ENSRNOT00000077152"; transcript_version "3"; exon_number "8"; gene_name "Slc24a1"; gene_source "ensembl"; gene_biotype "protein_coding"; transcript_name "Slc24a1-201"; transcript_source "ensembl"; transcript_biotype "protein_coding"; protein_id "ENSRNOP00000074571"; protein_version "2";
8	ensembl	exon	74337347	74337513	0	-	.	gene_id "ENSRNOG00000052051"; gene_version "3"; transcript_id "ENSRNOT00000116039"; transcript_version "2"; exon_number "7"; gene_name "Slc24a1"; gene_source "ensembl"; gene_biotype "protein_coding"; transcript_name "Slc24a1-204"; transcript_source "ensembl"; transcript_biotype "protein_coding"; exon_id "ENSRNOE00000517557"; exon_version "1";
8	ensembl	CDS	74337347	74337513	0	-	0	gene_id "ENSRNOG00000052051"; gene_version "3"; transcript_id "ENSRNOT00000116039"; transcript_version "2"; exon_number "7"; gene_name "Slc24a1"; gene_source "ensembl"; gene_biotype "protein_coding"; transcript_name "Slc24a1-204"; transcript_source "ensembl"; transcript_biotype "protein_coding"; protein_id "ENSRNOP00000087726"; protein_version "1";
8	ensembl	exon	74337347	74337513	0	-	.	gene_id "ENSRNOG00000052051"; gene_version "3"; transcript_id "ENSRNOT00000149459"; transcript_version "1"; exon_number "9"; gene_name "Slc24a1"; gene_source "ensembl"; gene_biotype "protein_coding"; transcript_name "Slc24a1-206"; transcript_source "ensembl"; transcript_biotype "protein_coding"; exon_id "ENSRNOE00000517557"; exon_version "1"; tag "Ensembl_canonical";
8	ensembl	CDS	74337347	74337513	0	-	0	gene_id "ENSRNOG00000052051"; gene_version "3"; transcript_id "ENSRNOT00000149459"; transcript_version "1"; exon_number "9"; gene_name "Slc24a1"; gene_source "ensembl"; gene_biotype "protein_coding"; transcript_name "Slc24a1-206"; transcript_source "ensembl"; transcript_biotype "protein_coding"; protein_id "ENSRNOP00000103692"; protein_version "1"; tag "Ensembl_canonical";
8	ensembl	exon	74337347	74337513	0	-	.	gene_id "ENSRNOG00000052051"; gene_version "3"; transcript_id "ENSRNOT00000100509"; transcript_version "2"; exon_number "7"; gene_name "Slc24a1"; gene_source "ensembl"; gene_biotype "protein_coding"; transcript_name "Slc24a1-202"; transcript_source "ensembl"; transcript_biotype "protein_coding"; exon_id "ENSRNOE00000517557"; exon_version "1";
8	ensembl	CDS	74337347	74337513	0	-	0	gene_id "ENSRNOG00000052051"; gene_version "3"; transcript_id "ENSRNOT00000100509"; transcript_version "2"; exon_number "7"; gene_name "Slc24a1"; gene_source "ensembl"; gene_biotype "protein_coding"; transcript_name "Slc24a1-202"; transcript_source "ensembl"; transcript_biotype "protein_coding"; protein_id "ENSRNOP00000087860"; protein_version "2";
8	ensembl	exon	74337347	74337513	0	-	.	gene_id "ENSRNOG00000052051"; gene_version "3"; transcript_id "ENSRNOT00000130614"; transcript_version "1"; exon_number "10"; gene_name "Slc24a1"; gene_source "ensembl"; gene_biotype "protein_coding"; transcript_name "Slc24a1-205"; transcript_source "ensembl"; transcript_biotype "protein_coding"; exon_id "ENSRNOE00000517557"; exon_version "1";
8	ensembl	CDS	74337347	74337513	0	-	0	gene_id "ENSRNOG00000052051"; gene_version "3"; transcript_id "ENSRNOT00000130614"; transcript_version "1"; exon_number "10"; gene_name "Slc24a1"; gene_source "ensembl"; gene_biotype "protein_coding"; transcript_name "Slc24a1-205"; transcript_source "ensembl"; transcript_biotype "protein_coding"; protein_id "ENSRNOP00000102934"; protein_version "1";
8	ensembl	exon	74337347	74337513	0	-	.	gene_id "ENSRNOG00000052051"; gene_version "3"; transcript_id "ENSRNOT00000101835"; transcript_version "2"; exon_number "4"; gene_name "Slc24a1"; gene_source "ensembl"; gene_biotype "protein_coding"; transcript_name "Slc24a1-203"; transcript_source "ensembl"; transcript_biotype "protein_coding"; exon_id "ENSRNOE00000517557"; exon_version "1";
8	ensembl	CDS	74337347	74337513	0	-	0	gene_id "ENSRNOG00000052051"; gene_version "3"; transcript_id "ENSRNOT00000101835"; transcript_version "2"; exon_number "4"; gene_name "Slc24a1"; gene_source "ensembl"; gene_biotype "protein_coding"; transcript_name "Slc24a1-203"; transcript_source "ensembl"; transcript_biotype "protein_coding"; protein_id "ENSRNOP00000091100"; protein_version "1";
8	ENSEMBL114_rn	exon	74337347	74337513	51.1159258766958	-	.	gene_id "ENSRNOG00000052051"; transcript_id "ENSRNOG00000052051_tx_1"; exon_id "8_74337347_74337513_-"; exonnum "9"; txlen "4802";
8	ENSEMBL114_rn	exon	74337347	74337513	44.987473263187	-	.	gene_id "ENSRNOG00000052051"; transcript_id "ENSRNOG00000052051_tx_2"; exon_id "8_74337347_74337513_-"; exonnum "8"; txlen "4718";
8	ENSEMBL114_rn	exon	74337347	74337513	21.2590947306409	-	.	gene_id "ENSRNOG00000052051"; transcript_id "ENSRNOG00000052051_tx_3"; exon_id "8_74337347_74337513_-"; exonnum "5"; txlen "4463";
8	ENSEMBL114_rn	exon	74337347	74337513	9.42675478511778	-	.	gene_id "ENSRNOG00000052051"; transcript_id "ENSRNOG00000052051_tx_4"; exon_id "8_74337347_74337513_-"; exonnum "6"; txlen "4517";
8	ENSEMBL114_rn	exon	74337347	74337513	0.0684719705896692	-	.	gene_id "ENSRNOG00000052051"; transcript_id "ENSRNOG00000052051_tx_5"; exon_id "8_74337347_74337513_-"; exonnum "9"; txlen "4802";
8	ensembl	exon	74338363	74338452	0	-	.	gene_id "ENSRNOG00000052051"; gene_version "3"; transcript_id "ENSRNOT00000077152"; transcript_version "3"; exon_number "7"; gene_name "Slc24a1"; gene_source "ensembl"; gene_biotype "protein_coding"; transcript_name "Slc24a1-201"; transcript_source "ensembl"; transcript_biotype "protein_coding"; exon_id "ENSRNOE00000572851"; exon_version "1";
8	ensembl	CDS	74338363	74338452	0	-	0	gene_id "ENSRNOG00000052051"; gene_version "3"; transcript_id "ENSRNOT00000077152"; transcript_version "3"; exon_number "7"; gene_name "Slc24a1"; gene_source "ensembl"; gene_biotype "protein_coding"; transcript_name "Slc24a1-201"; transcript_source "ensembl"; transcript_biotype "protein_coding"; protein_id "ENSRNOP00000074571"; protein_version "2";
8	ensembl	exon	74338363	74338452	0	-	.	gene_id "ENSRNOG00000052051"; gene_version "3"; transcript_id "ENSRNOT00000116039"; transcript_version "2"; exon_number "6"; gene_name "Slc24a1"; gene_source "ensembl"; gene_biotype "protein_coding"; transcript_name "Slc24a1-204"; transcript_source "ensembl"; transcript_biotype "protein_coding"; exon_id "ENSRNOE00000572851"; exon_version "1";
8	ensembl	CDS	74338363	74338452	0	-	0	gene_id "ENSRNOG00000052051"; gene_version "3"; transcript_id "ENSRNOT00000116039"; transcript_version "2"; exon_number "6"; gene_name "Slc24a1"; gene_source "ensembl"; gene_biotype "protein_coding"; transcript_name "Slc24a1-204"; transcript_source "ensembl"; transcript_biotype "protein_coding"; protein_id "ENSRNOP00000087726"; protein_version "1";
8	ensembl	exon	74338363	74338452	0	-	.	gene_id "ENSRNOG00000052051"; gene_version "3"; transcript_id "ENSRNOT00000149459"; transcript_version "1"; exon_number "8"; gene_name "Slc24a1"; gene_source "ensembl"; gene_biotype "protein_coding"; transcript_name "Slc24a1-206"; transcript_source "ensembl"; transcript_biotype "protein_coding"; exon_id "ENSRNOE00000572851"; exon_version "1"; tag "Ensembl_canonical";
8	ensembl	CDS	74338363	74338452	0	-	0	gene_id "ENSRNOG00000052051"; gene_version "3"; transcript_id "ENSRNOT00000149459"; transcript_version "1"; exon_number "8"; gene_name "Slc24a1"; gene_source "ensembl"; gene_biotype "protein_coding"; transcript_name "Slc24a1-206"; transcript_source "ensembl"; transcript_biotype "protein_coding"; protein_id "ENSRNOP00000103692"; protein_version "1"; tag "Ensembl_canonical";
8	ensembl	exon	74338363	74338452	0	-	.	gene_id "ENSRNOG00000052051"; gene_version "3"; transcript_id "ENSRNOT00000100509"; transcript_version "2"; exon_number "6"; gene_name "Slc24a1"; gene_source "ensembl"; gene_biotype "protein_coding"; transcript_name "Slc24a1-202"; transcript_source "ensembl"; transcript_biotype "protein_coding"; exon_id "ENSRNOE00000572851"; exon_version "1";
8	ensembl	CDS	74338363	74338452	0	-	0	gene_id "ENSRNOG00000052051"; gene_version "3"; transcript_id "ENSRNOT00000100509"; transcript_version "2"; exon_number "6"; gene_name "Slc24a1"; gene_source "ensembl"; gene_biotype "protein_coding"; transcript_name "Slc24a1-202"; transcript_source "ensembl"; transcript_biotype "protein_coding"; protein_id "ENSRNOP00000087860"; protein_version "2";
8	ensembl	exon	74338363	74338452	0	-	.	gene_id "ENSRNOG00000052051"; gene_version "3"; transcript_id "ENSRNOT00000130614"; transcript_version "1"; exon_number "9"; gene_name "Slc24a1"; gene_source "ensembl"; gene_biotype "protein_coding"; transcript_name "Slc24a1-205"; transcript_source "ensembl"; transcript_biotype "protein_coding"; exon_id "ENSRNOE00000572851"; exon_version "1";
8	ensembl	CDS	74338363	74338452	0	-	0	gene_id "ENSRNOG00000052051"; gene_version "3"; transcript_id "ENSRNOT00000130614"; transcript_version "1"; exon_number "9"; gene_name "Slc24a1"; gene_source "ensembl"; gene_biotype "protein_coding"; transcript_name "Slc24a1-205"; transcript_source "ensembl"; transcript_biotype "protein_coding"; protein_id "ENSRNOP00000102934"; protein_version "1";
8	ensembl	exon	74338363	74338452	0	-	.	gene_id "ENSRNOG00000052051"; gene_version "3"; transcript_id "ENSRNOT00000101835"; transcript_version "2"; exon_number "3"; gene_name "Slc24a1"; gene_source "ensembl"; gene_biotype "protein_coding"; transcript_name "Slc24a1-203"; transcript_source "ensembl"; transcript_biotype "protein_coding"; exon_id "ENSRNOE00000572851"; exon_version "1";
8	ensembl	CDS	74338363	74338452	0	-	0	gene_id "ENSRNOG00000052051"; gene_version "3"; transcript_id "ENSRNOT00000101835"; transcript_version "2"; exon_number "3"; gene_name "Slc24a1"; gene_source "ensembl"; gene_biotype "protein_coding"; transcript_name "Slc24a1-203"; transcript_source "ensembl"; transcript_biotype "protein_coding"; protein_id "ENSRNOP00000091100"; protein_version "1";
8	ENSEMBL114_rn	exon	74338363	74338452	51.1159258766958	-	.	gene_id "ENSRNOG00000052051"; transcript_id "ENSRNOG00000052051_tx_1"; exon_id "8_74338363_74338452_-"; exonnum "8"; txlen "4802";
8	ENSEMBL114_rn	exon	74338363	74338452	44.987473263187	-	.	gene_id "ENSRNOG00000052051"; transcript_id "ENSRNOG00000052051_tx_2"; exon_id "8_74338363_74338452_-"; exonnum "7"; txlen "4718";
8	ENSEMBL114_rn	exon	74338363	74338452	21.2590947306409	-	.	gene_id "ENSRNOG00000052051"; transcript_id "ENSRNOG00000052051_tx_3"; exon_id "8_74338363_74338452_-"; exonnum "4"; txlen "4463";
8	ENSEMBL114_rn	exon	74338363	74338452	9.42675478511778	-	.	gene_id "ENSRNOG00000052051"; transcript_id "ENSRNOG00000052051_tx_4"; exon_id "8_74338363_74338452_-"; exonnum "5"; txlen "4517";
8	ENSEMBL114_rn	exon	74338363	74338452	0.0684719705896692	-	.	gene_id "ENSRNOG00000052051"; transcript_id "ENSRNOG00000052051_tx_5"; exon_id "8_74338363_74338452_-"; exonnum "8"; txlen "4802";
8	ensembl	exon	74339137	74339598	0	-	.	gene_id "ENSRNOG00000052051"; gene_version "3"; transcript_id "ENSRNOT00000130614"; transcript_version "1"; exon_number "8"; gene_name "Slc24a1"; gene_source "ensembl"; gene_biotype "protein_coding"; transcript_name "Slc24a1-205"; transcript_source "ensembl"; transcript_biotype "protein_coding"; exon_id "ENSRNOE00000766344"; exon_version "1";
8	ensembl	CDS	74339137	74339598	0	-	0	gene_id "ENSRNOG00000052051"; gene_version "3"; transcript_id "ENSRNOT00000130614"; transcript_version "1"; exon_number "8"; gene_name "Slc24a1"; gene_source "ensembl"; gene_biotype "protein_coding"; transcript_name "Slc24a1-205"; transcript_source "ensembl"; transcript_biotype "protein_coding"; protein_id "ENSRNOP00000102934"; protein_version "1";
8	ensembl	exon	74339137	74340045	0	-	.	gene_id "ENSRNOG00000052051"; gene_version "3"; transcript_id "ENSRNOT00000077152"; transcript_version "3"; exon_number "6"; gene_name "Slc24a1"; gene_source "ensembl"; gene_biotype "protein_coding"; transcript_name "Slc24a1-201"; transcript_source "ensembl"; transcript_biotype "protein_coding"; exon_id "ENSRNOE00000538683"; exon_version "1";
8	ensembl	CDS	74339137	74340045	0	-	0	gene_id "ENSRNOG00000052051"; gene_version "3"; transcript_id "ENSRNOT00000077152"; transcript_version "3"; exon_number "6"; gene_name "Slc24a1"; gene_source "ensembl"; gene_biotype "protein_coding"; transcript_name "Slc24a1-201"; transcript_source "ensembl"; transcript_biotype "protein_coding"; protein_id "ENSRNOP00000074571"; protein_version "2";
8	ensembl	exon	74339137	74340045	0	-	.	gene_id "ENSRNOG00000052051"; gene_version "3"; transcript_id "ENSRNOT00000116039"; transcript_version "2"; exon_number "5"; gene_name "Slc24a1"; gene_source "ensembl"; gene_biotype "protein_coding"; transcript_name "Slc24a1-204"; transcript_source "ensembl"; transcript_biotype "protein_coding"; exon_id "ENSRNOE00000538683"; exon_version "1";
8	ensembl	CDS	74339137	74340045	0	-	0	gene_id "ENSRNOG00000052051"; gene_version "3"; transcript_id "ENSRNOT00000116039"; transcript_version "2"; exon_number "5"; gene_name "Slc24a1"; gene_source "ensembl"; gene_biotype "protein_coding"; transcript_name "Slc24a1-204"; transcript_source "ensembl"; transcript_biotype "protein_coding"; protein_id "ENSRNOP00000087726"; protein_version "1";
8	ensembl	exon	74339137	74340045	0	-	.	gene_id "ENSRNOG00000052051"; gene_version "3"; transcript_id "ENSRNOT00000149459"; transcript_version "1"; exon_number "7"; gene_name "Slc24a1"; gene_source "ensembl"; gene_biotype "protein_coding"; transcript_name "Slc24a1-206"; transcript_source "ensembl"; transcript_biotype "protein_coding"; exon_id "ENSRNOE00000538683"; exon_version "1"; tag "Ensembl_canonical";
8	ensembl	CDS	74339137	74340045	0	-	0	gene_id "ENSRNOG00000052051"; gene_version "3"; transcript_id "ENSRNOT00000149459"; transcript_version "1"; exon_number "7"; gene_name "Slc24a1"; gene_source "ensembl"; gene_biotype "protein_coding"; transcript_name "Slc24a1-206"; transcript_source "ensembl"; transcript_biotype "protein_coding"; protein_id "ENSRNOP00000103692"; protein_version "1"; tag "Ensembl_canonical";
8	ensembl	exon	74339137	74340045	0	-	.	gene_id "ENSRNOG00000052051"; gene_version "3"; transcript_id "ENSRNOT00000100509"; transcript_version "2"; exon_number "5"; gene_name "Slc24a1"; gene_source "ensembl"; gene_biotype "protein_coding"; transcript_name "Slc24a1-202"; transcript_source "ensembl"; transcript_biotype "protein_coding"; exon_id "ENSRNOE00000538683"; exon_version "1";
8	ensembl	CDS	74339137	74340045	0	-	0	gene_id "ENSRNOG00000052051"; gene_version "3"; transcript_id "ENSRNOT00000100509"; transcript_version "2"; exon_number "5"; gene_name "Slc24a1"; gene_source "ensembl"; gene_biotype "protein_coding"; transcript_name "Slc24a1-202"; transcript_source "ensembl"; transcript_biotype "protein_coding"; protein_id "ENSRNOP00000087860"; protein_version "2";
8	ensembl	exon	74339137	74340045	0	-	.	gene_id "ENSRNOG00000052051"; gene_version "3"; transcript_id "ENSRNOT00000101835"; transcript_version "2"; exon_number "2"; gene_name "Slc24a1"; gene_source "ensembl"; gene_biotype "protein_coding"; transcript_name "Slc24a1-203"; transcript_source "ensembl"; transcript_biotype "protein_coding"; exon_id "ENSRNOE00000538683"; exon_version "1";
8	ensembl	CDS	74339137	74340045	0	-	0	gene_id "ENSRNOG00000052051"; gene_version "3"; transcript_id "ENSRNOT00000101835"; transcript_version "2"; exon_number "2"; gene_name "Slc24a1"; gene_source "ensembl"; gene_biotype "protein_coding"; transcript_name "Slc24a1-203"; transcript_source "ensembl"; transcript_biotype "protein_coding"; protein_id "ENSRNOP00000091100"; protein_version "1";
8	ENSEMBL114_rn	exon	74339137	74340045	51.1159258766958	-	.	gene_id "ENSRNOG00000052051"; transcript_id "ENSRNOG00000052051_tx_1"; exon_id "8_74339137_74340045_-"; exonnum "7"; txlen "4802";
8	ENSEMBL114_rn	exon	74339137	74340045	44.987473263187	-	.	gene_id "ENSRNOG00000052051"; transcript_id "ENSRNOG00000052051_tx_2"; exon_id "8_74339137_74340045_-"; exonnum "6"; txlen "4718";
8	ENSEMBL114_rn	exon	74339137	74340045	21.2590947306409	-	.	gene_id "ENSRNOG00000052051"; transcript_id "ENSRNOG00000052051_tx_3"; exon_id "8_74339137_74340045_-"; exonnum "3"; txlen "4463";
8	ENSEMBL114_rn	exon	74339137	74340045	9.42675478511778	-	.	gene_id "ENSRNOG00000052051"; transcript_id "ENSRNOG00000052051_tx_4"; exon_id "8_74339137_74340045_-"; exonnum "4"; txlen "4517";
8	ENSEMBL114_rn	exon	74339137	74340045	0.0684719705896692	-	.	gene_id "ENSRNOG00000052051"; transcript_id "ENSRNOG00000052051_tx_5"; exon_id "8_74339137_74340045_-"; exonnum "7"; txlen "4802";
8	ensembl	exon	74339794	74340045	0	-	.	gene_id "ENSRNOG00000052051"; gene_version "3"; transcript_id "ENSRNOT00000130614"; transcript_version "1"; exon_number "7"; gene_name "Slc24a1"; gene_source "ensembl"; gene_biotype "protein_coding"; transcript_name "Slc24a1-205"; transcript_source "ensembl"; transcript_biotype "protein_coding"; exon_id "ENSRNOE00000729210"; exon_version "1";
8	ensembl	CDS	74339794	74340045	0	-	0	gene_id "ENSRNOG00000052051"; gene_version "3"; transcript_id "ENSRNOT00000130614"; transcript_version "1"; exon_number "7"; gene_name "Slc24a1"; gene_source "ensembl"; gene_biotype "protein_coding"; transcript_name "Slc24a1-205"; transcript_source "ensembl"; transcript_biotype "protein_coding"; protein_id "ENSRNOP00000102934"; protein_version "1";
8	ensembl	exon	74342973	74343064	0	-	.	gene_id "ENSRNOG00000052051"; gene_version "3"; transcript_id "ENSRNOT00000077152"; transcript_version "3"; exon_number "5"; gene_name "Slc24a1"; gene_source "ensembl"; gene_biotype "protein_coding"; transcript_name "Slc24a1-201"; transcript_source "ensembl"; transcript_biotype "protein_coding"; exon_id "ENSRNOE00000568156"; exon_version "1";
8	ensembl	CDS	74342973	74343064	0	-	2	gene_id "ENSRNOG00000052051"; gene_version "3"; transcript_id "ENSRNOT00000077152"; transcript_version "3"; exon_number "5"; gene_name "Slc24a1"; gene_source "ensembl"; gene_biotype "protein_coding"; transcript_name "Slc24a1-201"; transcript_source "ensembl"; transcript_biotype "protein_coding"; protein_id "ENSRNOP00000074571"; protein_version "2";
8	ensembl	exon	74342973	74343064	0	-	.	gene_id "ENSRNOG00000052051"; gene_version "3"; transcript_id "ENSRNOT00000116039"; transcript_version "2"; exon_number "4"; gene_name "Slc24a1"; gene_source "ensembl"; gene_biotype "protein_coding"; transcript_name "Slc24a1-204"; transcript_source "ensembl"; transcript_biotype "protein_coding"; exon_id "ENSRNOE00000568156"; exon_version "1";
8	ensembl	CDS	74342973	74343064	0	-	2	gene_id "ENSRNOG00000052051"; gene_version "3"; transcript_id "ENSRNOT00000116039"; transcript_version "2"; exon_number "4"; gene_name "Slc24a1"; gene_source "ensembl"; gene_biotype "protein_coding"; transcript_name "Slc24a1-204"; transcript_source "ensembl"; transcript_biotype "protein_coding"; protein_id "ENSRNOP00000087726"; protein_version "1";
8	ensembl	exon	74342973	74343064	0	-	.	gene_id "ENSRNOG00000052051"; gene_version "3"; transcript_id "ENSRNOT00000149459"; transcript_version "1"; exon_number "6"; gene_name "Slc24a1"; gene_source "ensembl"; gene_biotype "protein_coding"; transcript_name "Slc24a1-206"; transcript_source "ensembl"; transcript_biotype "protein_coding"; exon_id "ENSRNOE00000568156"; exon_version "1"; tag "Ensembl_canonical";
8	ensembl	CDS	74342973	74343064	0	-	2	gene_id "ENSRNOG00000052051"; gene_version "3"; transcript_id "ENSRNOT00000149459"; transcript_version "1"; exon_number "6"; gene_name "Slc24a1"; gene_source "ensembl"; gene_biotype "protein_coding"; transcript_name "Slc24a1-206"; transcript_source "ensembl"; transcript_biotype "protein_coding"; protein_id "ENSRNOP00000103692"; protein_version "1"; tag "Ensembl_canonical";
8	ensembl	exon	74342973	74343064	0	-	.	gene_id "ENSRNOG00000052051"; gene_version "3"; transcript_id "ENSRNOT00000100509"; transcript_version "2"; exon_number "4"; gene_name "Slc24a1"; gene_source "ensembl"; gene_biotype "protein_coding"; transcript_name "Slc24a1-202"; transcript_source "ensembl"; transcript_biotype "protein_coding"; exon_id "ENSRNOE00000568156"; exon_version "1";
8	ensembl	CDS	74342973	74343064	0	-	2	gene_id "ENSRNOG00000052051"; gene_version "3"; transcript_id "ENSRNOT00000100509"; transcript_version "2"; exon_number "4"; gene_name "Slc24a1"; gene_source "ensembl"; gene_biotype "protein_coding"; transcript_name "Slc24a1-202"; transcript_source "ensembl"; transcript_biotype "protein_coding"; protein_id "ENSRNOP00000087860"; protein_version "2";
8	ensembl	exon	74342973	74343064	0	-	.	gene_id "ENSRNOG00000052051"; gene_version "3"; transcript_id "ENSRNOT00000130614"; transcript_version "1"; exon_number "6"; gene_name "Slc24a1"; gene_source "ensembl"; gene_biotype "protein_coding"; transcript_name "Slc24a1-205"; transcript_source "ensembl"; transcript_biotype "protein_coding"; exon_id "ENSRNOE00000568156"; exon_version "1";
8	ensembl	CDS	74342973	74343064	0	-	2	gene_id "ENSRNOG00000052051"; gene_version "3"; transcript_id "ENSRNOT00000130614"; transcript_version "1"; exon_number "6"; gene_name "Slc24a1"; gene_source "ensembl"; gene_biotype "protein_coding"; transcript_name "Slc24a1-205"; transcript_source "ensembl"; transcript_biotype "protein_coding"; protein_id "ENSRNOP00000102934"; protein_version "1";
8	ENSEMBL114_rn	exon	74342973	74343064	51.1159258766958	-	.	gene_id "ENSRNOG00000052051"; transcript_id "ENSRNOG00000052051_tx_1"; exon_id "8_74342973_74343064_-"; exonnum "6"; txlen "4802";
8	ENSEMBL114_rn	exon	74342973	74343064	44.987473263187	-	.	gene_id "ENSRNOG00000052051"; transcript_id "ENSRNOG00000052051_tx_2"; exon_id "8_74342973_74343064_-"; exonnum "5"; txlen "4718";
8	ENSEMBL114_rn	exon	74342973	74343064	0.0684719705896692	-	.	gene_id "ENSRNOG00000052051"; transcript_id "ENSRNOG00000052051_tx_5"; exon_id "8_74342973_74343064_-"; exonnum "6"; txlen "4802";
8	ensembl	exon	74343934	74344017	0	-	.	gene_id "ENSRNOG00000052051"; gene_version "3"; transcript_id "ENSRNOT00000077152"; transcript_version "3"; exon_number "4"; gene_name "Slc24a1"; gene_source "ensembl"; gene_biotype "protein_coding"; transcript_name "Slc24a1-201"; transcript_source "ensembl"; transcript_biotype "protein_coding"; exon_id "ENSRNOE00000532386"; exon_version "1";
8	ensembl	CDS	74343934	74344017	0	-	2	gene_id "ENSRNOG00000052051"; gene_version "3"; transcript_id "ENSRNOT00000077152"; transcript_version "3"; exon_number "4"; gene_name "Slc24a1"; gene_source "ensembl"; gene_biotype "protein_coding"; transcript_name "Slc24a1-201"; transcript_source "ensembl"; transcript_biotype "protein_coding"; protein_id "ENSRNOP00000074571"; protein_version "2";
8	ensembl	exon	74343934	74344017	0	-	.	gene_id "ENSRNOG00000052051"; gene_version "3"; transcript_id "ENSRNOT00000149459"; transcript_version "1"; exon_number "5"; gene_name "Slc24a1"; gene_source "ensembl"; gene_biotype "protein_coding"; transcript_name "Slc24a1-206"; transcript_source "ensembl"; transcript_biotype "protein_coding"; exon_id "ENSRNOE00000532386"; exon_version "1"; tag "Ensembl_canonical";
8	ensembl	CDS	74343934	74344017	0	-	2	gene_id "ENSRNOG00000052051"; gene_version "3"; transcript_id "ENSRNOT00000149459"; transcript_version "1"; exon_number "5"; gene_name "Slc24a1"; gene_source "ensembl"; gene_biotype "protein_coding"; transcript_name "Slc24a1-206"; transcript_source "ensembl"; transcript_biotype "protein_coding"; protein_id "ENSRNOP00000103692"; protein_version "1"; tag "Ensembl_canonical";
8	ensembl	exon	74343934	74344017	0	-	.	gene_id "ENSRNOG00000052051"; gene_version "3"; transcript_id "ENSRNOT00000100509"; transcript_version "2"; exon_number "3"; gene_name "Slc24a1"; gene_source "ensembl"; gene_biotype "protein_coding"; transcript_name "Slc24a1-202"; transcript_source "ensembl"; transcript_biotype "protein_coding"; exon_id "ENSRNOE00000532386"; exon_version "1";
8	ensembl	CDS	74343934	74344017	0	-	2	gene_id "ENSRNOG00000052051"; gene_version "3"; transcript_id "ENSRNOT00000100509"; transcript_version "2"; exon_number "3"; gene_name "Slc24a1"; gene_source "ensembl"; gene_biotype "protein_coding"; transcript_name "Slc24a1-202"; transcript_source "ensembl"; transcript_biotype "protein_coding"; protein_id "ENSRNOP00000087860"; protein_version "2";
8	ensembl	exon	74343934	74344017	0	-	.	gene_id "ENSRNOG00000052051"; gene_version "3"; transcript_id "ENSRNOT00000130614"; transcript_version "1"; exon_number "5"; gene_name "Slc24a1"; gene_source "ensembl"; gene_biotype "protein_coding"; transcript_name "Slc24a1-205"; transcript_source "ensembl"; transcript_biotype "protein_coding"; exon_id "ENSRNOE00000532386"; exon_version "1";
8	ensembl	CDS	74343934	74344017	0	-	2	gene_id "ENSRNOG00000052051"; gene_version "3"; transcript_id "ENSRNOT00000130614"; transcript_version "1"; exon_number "5"; gene_name "Slc24a1"; gene_source "ensembl"; gene_biotype "protein_coding"; transcript_name "Slc24a1-205"; transcript_source "ensembl"; transcript_biotype "protein_coding"; protein_id "ENSRNOP00000102934"; protein_version "1";
8	ENSEMBL114_rn	exon	74343934	74344017	51.1159258766958	-	.	gene_id "ENSRNOG00000052051"; transcript_id "ENSRNOG00000052051_tx_1"; exon_id "8_74343934_74344017_-"; exonnum "5"; txlen "4802";
8	ENSEMBL114_rn	exon	74343934	74344017	0.0684719705896692	-	.	gene_id "ENSRNOG00000052051"; transcript_id "ENSRNOG00000052051_tx_5"; exon_id "8_74343934_74344017_-"; exonnum "5"; txlen "4802";
8	ensembl	exon	74347406	74347514	0	-	.	gene_id "ENSRNOG00000052051"; gene_version "3"; transcript_id "ENSRNOT00000077152"; transcript_version "3"; exon_number "3"; gene_name "Slc24a1"; gene_source "ensembl"; gene_biotype "protein_coding"; transcript_name "Slc24a1-201"; transcript_source "ensembl"; transcript_biotype "protein_coding"; exon_id "ENSRNOE00000554588"; exon_version "1";
8	ensembl	CDS	74347406	74347514	0	-	0	gene_id "ENSRNOG00000052051"; gene_version "3"; transcript_id "ENSRNOT00000077152"; transcript_version "3"; exon_number "3"; gene_name "Slc24a1"; gene_source "ensembl"; gene_biotype "protein_coding"; transcript_name "Slc24a1-201"; transcript_source "ensembl"; transcript_biotype "protein_coding"; protein_id "ENSRNOP00000074571"; protein_version "2";
8	ensembl	exon	74347406	74347514	0	-	.	gene_id "ENSRNOG00000052051"; gene_version "3"; transcript_id "ENSRNOT00000116039"; transcript_version "2"; exon_number "3"; gene_name "Slc24a1"; gene_source "ensembl"; gene_biotype "protein_coding"; transcript_name "Slc24a1-204"; transcript_source "ensembl"; transcript_biotype "protein_coding"; exon_id "ENSRNOE00000554588"; exon_version "1";
8	ensembl	CDS	74347406	74347514	0	-	0	gene_id "ENSRNOG00000052051"; gene_version "3"; transcript_id "ENSRNOT00000116039"; transcript_version "2"; exon_number "3"; gene_name "Slc24a1"; gene_source "ensembl"; gene_biotype "protein_coding"; transcript_name "Slc24a1-204"; transcript_source "ensembl"; transcript_biotype "protein_coding"; protein_id "ENSRNOP00000087726"; protein_version "1";
8	ensembl	exon	74347406	74347514	0	-	.	gene_id "ENSRNOG00000052051"; gene_version "3"; transcript_id "ENSRNOT00000149459"; transcript_version "1"; exon_number "4"; gene_name "Slc24a1"; gene_source "ensembl"; gene_biotype "protein_coding"; transcript_name "Slc24a1-206"; transcript_source "ensembl"; transcript_biotype "protein_coding"; exon_id "ENSRNOE00000554588"; exon_version "1"; tag "Ensembl_canonical";
8	ensembl	CDS	74347406	74347514	0	-	0	gene_id "ENSRNOG00000052051"; gene_version "3"; transcript_id "ENSRNOT00000149459"; transcript_version "1"; exon_number "4"; gene_name "Slc24a1"; gene_source "ensembl"; gene_biotype "protein_coding"; transcript_name "Slc24a1-206"; transcript_source "ensembl"; transcript_biotype "protein_coding"; protein_id "ENSRNOP00000103692"; protein_version "1"; tag "Ensembl_canonical";
8	ensembl	exon	74347406	74347514	0	-	.	gene_id "ENSRNOG00000052051"; gene_version "3"; transcript_id "ENSRNOT00000100509"; transcript_version "2"; exon_number "2"; gene_name "Slc24a1"; gene_source "ensembl"; gene_biotype "protein_coding"; transcript_name "Slc24a1-202"; transcript_source "ensembl"; transcript_biotype "protein_coding"; exon_id "ENSRNOE00000554588"; exon_version "1";
8	ensembl	CDS	74347406	74347514	0	-	0	gene_id "ENSRNOG00000052051"; gene_version "3"; transcript_id "ENSRNOT00000100509"; transcript_version "2"; exon_number "2"; gene_name "Slc24a1"; gene_source "ensembl"; gene_biotype "protein_coding"; transcript_name "Slc24a1-202"; transcript_source "ensembl"; transcript_biotype "protein_coding"; protein_id "ENSRNOP00000087860"; protein_version "2";
8	ensembl	exon	74347406	74347514	0	-	.	gene_id "ENSRNOG00000052051"; gene_version "3"; transcript_id "ENSRNOT00000130614"; transcript_version "1"; exon_number "4"; gene_name "Slc24a1"; gene_source "ensembl"; gene_biotype "protein_coding"; transcript_name "Slc24a1-205"; transcript_source "ensembl"; transcript_biotype "protein_coding"; exon_id "ENSRNOE00000554588"; exon_version "1";
8	ensembl	CDS	74347406	74347514	0	-	0	gene_id "ENSRNOG00000052051"; gene_version "3"; transcript_id "ENSRNOT00000130614"; transcript_version "1"; exon_number "4"; gene_name "Slc24a1"; gene_source "ensembl"; gene_biotype "protein_coding"; transcript_name "Slc24a1-205"; transcript_source "ensembl"; transcript_biotype "protein_coding"; protein_id "ENSRNOP00000102934"; protein_version "1";
8	ENSEMBL114_rn	exon	74347406	74347514	51.1159258766958	-	.	gene_id "ENSRNOG00000052051"; transcript_id "ENSRNOG00000052051_tx_1"; exon_id "8_74347406_74347514_-"; exonnum "4"; txlen "4802";
8	ENSEMBL114_rn	exon	74347406	74347514	44.987473263187	-	.	gene_id "ENSRNOG00000052051"; transcript_id "ENSRNOG00000052051_tx_2"; exon_id "8_74347406_74347514_-"; exonnum "4"; txlen "4718";
8	ENSEMBL114_rn	exon	74347406	74347514	0.0684719705896692	-	.	gene_id "ENSRNOG00000052051"; transcript_id "ENSRNOG00000052051_tx_5"; exon_id "8_74347406_74347514_-"; exonnum "4"; txlen "4802";
8	ensembl	exon	74348963	74349016	0	-	.	gene_id "ENSRNOG00000052051"; gene_version "3"; transcript_id "ENSRNOT00000077152"; transcript_version "3"; exon_number "2"; gene_name "Slc24a1"; gene_source "ensembl"; gene_biotype "protein_coding"; transcript_name "Slc24a1-201"; transcript_source "ensembl"; transcript_biotype "protein_coding"; exon_id "ENSRNOE00000530214"; exon_version "1";
8	ensembl	CDS	74348963	74349016	0	-	0	gene_id "ENSRNOG00000052051"; gene_version "3"; transcript_id "ENSRNOT00000077152"; transcript_version "3"; exon_number "2"; gene_name "Slc24a1"; gene_source "ensembl"; gene_biotype "protein_coding"; transcript_name "Slc24a1-201"; transcript_source "ensembl"; transcript_biotype "protein_coding"; protein_id "ENSRNOP00000074571"; protein_version "2";
8	ensembl	exon	74348963	74349016	0	-	.	gene_id "ENSRNOG00000052051"; gene_version "3"; transcript_id "ENSRNOT00000116039"; transcript_version "2"; exon_number "2"; gene_name "Slc24a1"; gene_source "ensembl"; gene_biotype "protein_coding"; transcript_name "Slc24a1-204"; transcript_source "ensembl"; transcript_biotype "protein_coding"; exon_id "ENSRNOE00000530214"; exon_version "1";
8	ensembl	CDS	74348963	74349016	0	-	0	gene_id "ENSRNOG00000052051"; gene_version "3"; transcript_id "ENSRNOT00000116039"; transcript_version "2"; exon_number "2"; gene_name "Slc24a1"; gene_source "ensembl"; gene_biotype "protein_coding"; transcript_name "Slc24a1-204"; transcript_source "ensembl"; transcript_biotype "protein_coding"; protein_id "ENSRNOP00000087726"; protein_version "1";
8	ensembl	exon	74348963	74349016	0	-	.	gene_id "ENSRNOG00000052051"; gene_version "3"; transcript_id "ENSRNOT00000149459"; transcript_version "1"; exon_number "3"; gene_name "Slc24a1"; gene_source "ensembl"; gene_biotype "protein_coding"; transcript_name "Slc24a1-206"; transcript_source "ensembl"; transcript_biotype "protein_coding"; exon_id "ENSRNOE00000530214"; exon_version "1"; tag "Ensembl_canonical";
8	ensembl	CDS	74348963	74349016	0	-	0	gene_id "ENSRNOG00000052051"; gene_version "3"; transcript_id "ENSRNOT00000149459"; transcript_version "1"; exon_number "3"; gene_name "Slc24a1"; gene_source "ensembl"; gene_biotype "protein_coding"; transcript_name "Slc24a1-206"; transcript_source "ensembl"; transcript_biotype "protein_coding"; protein_id "ENSRNOP00000103692"; protein_version "1"; tag "Ensembl_canonical";
8	ensembl	exon	74348963	74349016	0	-	.	gene_id "ENSRNOG00000052051"; gene_version "3"; transcript_id "ENSRNOT00000130614"; transcript_version "1"; exon_number "3"; gene_name "Slc24a1"; gene_source "ensembl"; gene_biotype "protein_coding"; transcript_name "Slc24a1-205"; transcript_source "ensembl"; transcript_biotype "protein_coding"; exon_id "ENSRNOE00000530214"; exon_version "1";
8	ensembl	CDS	74348963	74349016	0	-	0	gene_id "ENSRNOG00000052051"; gene_version "3"; transcript_id "ENSRNOT00000130614"; transcript_version "1"; exon_number "3"; gene_name "Slc24a1"; gene_source "ensembl"; gene_biotype "protein_coding"; transcript_name "Slc24a1-205"; transcript_source "ensembl"; transcript_biotype "protein_coding"; protein_id "ENSRNOP00000102934"; protein_version "1";
8	ENSEMBL114_rn	exon	74348963	74349016	51.1159258766958	-	.	gene_id "ENSRNOG00000052051"; transcript_id "ENSRNOG00000052051_tx_1"; exon_id "8_74348963_74349016_-"; exonnum "3"; txlen "4802";
8	ENSEMBL114_rn	exon	74348963	74349016	44.987473263187	-	.	gene_id "ENSRNOG00000052051"; transcript_id "ENSRNOG00000052051_tx_2"; exon_id "8_74348963_74349016_-"; exonnum "3"; txlen "4718";
8	ENSEMBL114_rn	exon	74348963	74349016	9.42675478511778	-	.	gene_id "ENSRNOG00000052051"; transcript_id "ENSRNOG00000052051_tx_4"; exon_id "8_74348963_74349016_-"; exonnum "3"; txlen "4517";
8	ENSEMBL114_rn	exon	74348963	74349016	0.0684719705896692	-	.	gene_id "ENSRNOG00000052051"; transcript_id "ENSRNOG00000052051_tx_5"; exon_id "8_74348963_74349016_-"; exonnum "3"; txlen "4802";
8	ensembl	exon	74357934	74358062	0	-	.	gene_id "ENSRNOG00000052051"; gene_version "3"; transcript_id "ENSRNOT00000149459"; transcript_version "1"; exon_number "2"; gene_name "Slc24a1"; gene_source "ensembl"; gene_biotype "protein_coding"; transcript_name "Slc24a1-206"; transcript_source "ensembl"; transcript_biotype "protein_coding"; exon_id "ENSRNOE00000767803"; exon_version "1"; tag "Ensembl_canonical";
8	ensembl	CDS	74357934	74358062	0	-	0	gene_id "ENSRNOG00000052051"; gene_version "3"; transcript_id "ENSRNOT00000149459"; transcript_version "1"; exon_number "2"; gene_name "Slc24a1"; gene_source "ensembl"; gene_biotype "protein_coding"; transcript_name "Slc24a1-206"; transcript_source "ensembl"; transcript_biotype "protein_coding"; protein_id "ENSRNOP00000103692"; protein_version "1"; tag "Ensembl_canonical";
8	ensembl	exon	74357934	74358062	0	-	.	gene_id "ENSRNOG00000052051"; gene_version "3"; transcript_id "ENSRNOT00000130614"; transcript_version "1"; exon_number "2"; gene_name "Slc24a1"; gene_source "ensembl"; gene_biotype "protein_coding"; transcript_name "Slc24a1-205"; transcript_source "ensembl"; transcript_biotype "protein_coding"; exon_id "ENSRNOE00000767803"; exon_version "1";
8	ensembl	CDS	74357934	74358062	0	-	0	gene_id "ENSRNOG00000052051"; gene_version "3"; transcript_id "ENSRNOT00000130614"; transcript_version "1"; exon_number "2"; gene_name "Slc24a1"; gene_source "ensembl"; gene_biotype "protein_coding"; transcript_name "Slc24a1-205"; transcript_source "ensembl"; transcript_biotype "protein_coding"; protein_id "ENSRNOP00000102934"; protein_version "1";
8	ENSEMBL114_rn	exon	74357934	74358062	0.0684719705896692	-	.	gene_id "ENSRNOG00000052051"; transcript_id "ENSRNOG00000052051_tx_5"; exon_id "8_74357934_74358062_-"; exonnum "2"; txlen "4802";
8	ensembl	CDS	74359413	74361203	0	-	0	gene_id "ENSRNOG00000052051"; gene_version "3"; transcript_id "ENSRNOT00000077152"; transcript_version "3"; exon_number "1"; gene_name "Slc24a1"; gene_source "ensembl"; gene_biotype "protein_coding"; transcript_name "Slc24a1-201"; transcript_source "ensembl"; transcript_biotype "protein_coding"; protein_id "ENSRNOP00000074571"; protein_version "2";
8	ensembl	CDS	74359413	74361203	0	-	0	gene_id "ENSRNOG00000052051"; gene_version "3"; transcript_id "ENSRNOT00000116039"; transcript_version "2"; exon_number "1"; gene_name "Slc24a1"; gene_source "ensembl"; gene_biotype "protein_coding"; transcript_name "Slc24a1-204"; transcript_source "ensembl"; transcript_biotype "protein_coding"; protein_id "ENSRNOP00000087726"; protein_version "1";
8	ensembl	CDS	74359413	74361203	0	-	0	gene_id "ENSRNOG00000052051"; gene_version "3"; transcript_id "ENSRNOT00000149459"; transcript_version "1"; exon_number "1"; gene_name "Slc24a1"; gene_source "ensembl"; gene_biotype "protein_coding"; transcript_name "Slc24a1-206"; transcript_source "ensembl"; transcript_biotype "protein_coding"; protein_id "ENSRNOP00000103692"; protein_version "1"; tag "Ensembl_canonical";
8	ensembl	CDS	74359413	74361203	0	-	0	gene_id "ENSRNOG00000052051"; gene_version "3"; transcript_id "ENSRNOT00000100509"; transcript_version "2"; exon_number "1"; gene_name "Slc24a1"; gene_source "ensembl"; gene_biotype "protein_coding"; transcript_name "Slc24a1-202"; transcript_source "ensembl"; transcript_biotype "protein_coding"; protein_id "ENSRNOP00000087860"; protein_version "2";
8	ensembl	CDS	74359413	74361203	0	-	0	gene_id "ENSRNOG00000052051"; gene_version "3"; transcript_id "ENSRNOT00000130614"; transcript_version "1"; exon_number "1"; gene_name "Slc24a1"; gene_source "ensembl"; gene_biotype "protein_coding"; transcript_name "Slc24a1-205"; transcript_source "ensembl"; transcript_biotype "protein_coding"; protein_id "ENSRNOP00000102934"; protein_version "1";
8	ensembl	CDS	74359413	74361203	0	-	0	gene_id "ENSRNOG00000052051"; gene_version "3"; transcript_id "ENSRNOT00000101835"; transcript_version "2"; exon_number "1"; gene_name "Slc24a1"; gene_source "ensembl"; gene_biotype "protein_coding"; transcript_name "Slc24a1-203"; transcript_source "ensembl"; transcript_biotype "protein_coding"; protein_id "ENSRNOP00000091100"; protein_version "1";
8	ensembl	exon	74359413	74361207	0	-	.	gene_id "ENSRNOG00000052051"; gene_version "3"; transcript_id "ENSRNOT00000077152"; transcript_version "3"; exon_number "1"; gene_name "Slc24a1"; gene_source "ensembl"; gene_biotype "protein_coding"; transcript_name "Slc24a1-201"; transcript_source "ensembl"; transcript_biotype "protein_coding"; exon_id "ENSRNOE00000541787"; exon_version "2";
8	ensembl	exon	74359413	74361207	0	-	.	gene_id "ENSRNOG00000052051"; gene_version "3"; transcript_id "ENSRNOT00000116039"; transcript_version "2"; exon_number "1"; gene_name "Slc24a1"; gene_source "ensembl"; gene_biotype "protein_coding"; transcript_name "Slc24a1-204"; transcript_source "ensembl"; transcript_biotype "protein_coding"; exon_id "ENSRNOE00000541787"; exon_version "2";
8	ensembl	exon	74359413	74361268	0	-	.	gene_id "ENSRNOG00000052051"; gene_version "3"; transcript_id "ENSRNOT00000149459"; transcript_version "1"; exon_number "1"; gene_name "Slc24a1"; gene_source "ensembl"; gene_biotype "protein_coding"; transcript_name "Slc24a1-206"; transcript_source "ensembl"; transcript_biotype "protein_coding"; exon_id "ENSRNOE00000643807"; exon_version "2"; tag "Ensembl_canonical";
8	ensembl	exon	74359413	74361268	0	-	.	gene_id "ENSRNOG00000052051"; gene_version "3"; transcript_id "ENSRNOT00000100509"; transcript_version "2"; exon_number "1"; gene_name "Slc24a1"; gene_source "ensembl"; gene_biotype "protein_coding"; transcript_name "Slc24a1-202"; transcript_source "ensembl"; transcript_biotype "protein_coding"; exon_id "ENSRNOE00000643807"; exon_version "2";
8	ensembl	exon	74359413	74361268	0	-	.	gene_id "ENSRNOG00000052051"; gene_version "3"; transcript_id "ENSRNOT00000130614"; transcript_version "1"; exon_number "1"; gene_name "Slc24a1"; gene_source "ensembl"; gene_biotype "protein_coding"; transcript_name "Slc24a1-205"; transcript_source "ensembl"; transcript_biotype "protein_coding"; exon_id "ENSRNOE00000643807"; exon_version "2";
8	ensembl	exon	74359413	74361268	0	-	.	gene_id "ENSRNOG00000052051"; gene_version "3"; transcript_id "ENSRNOT00000101835"; transcript_version "2"; exon_number "1"; gene_name "Slc24a1"; gene_source "ensembl"; gene_biotype "protein_coding"; transcript_name "Slc24a1-203"; transcript_source "ensembl"; transcript_biotype "protein_coding"; exon_id "ENSRNOE00000643807"; exon_version "2";
8	sraer114_mid	exon	74359413	74361329	51.1159258766958	-	.	gene_id "ENSRNOG00000052051"; transcript_id "ENSRNOG00000052051_tx_1"; exon_id "8_74359413_74361329_-"; exonnum "2"; txlen "4802";
8	sraer114_mid	exon	74359413	74361329	44.987473263187	-	.	gene_id "ENSRNOG00000052051"; transcript_id "ENSRNOG00000052051_tx_2"; exon_id "8_74359413_74361329_-"; exonnum "2"; txlen "4718";
8	sraer114_mid	exon	74359413	74361329	21.2590947306409	-	.	gene_id "ENSRNOG00000052051"; transcript_id "ENSRNOG00000052051_tx_3"; exon_id "8_74359413_74361329_-"; exonnum "2"; txlen "4463";
8	sraer114_mid	exon	74359413	74361329	9.42675478511778	-	.	gene_id "ENSRNOG00000052051"; transcript_id "ENSRNOG00000052051_tx_4"; exon_id "8_74359413_74361329_-"; exonnum "2"; txlen "4517";
8	sraer114_mid	exon	74359413	74361329	0.0684719705896692	-	.	gene_id "ENSRNOG00000052051"; transcript_id "ENSRNOG00000052051_tx_5"; exon_id "8_74359413_74361329_-"; exonnum "1"; txlen "4802";
8	ensembl	start_codon	74361201	74361203	0	-	0	gene_id "ENSRNOG00000052051"; gene_version "3"; transcript_id "ENSRNOT00000077152"; transcript_version "3"; exon_number "1"; gene_name "Slc24a1"; gene_source "ensembl"; gene_biotype "protein_coding"; transcript_name "Slc24a1-201"; transcript_source "ensembl"; transcript_biotype "protein_coding";
8	ensembl	start_codon	74361201	74361203	0	-	0	gene_id "ENSRNOG00000052051"; gene_version "3"; transcript_id "ENSRNOT00000116039"; transcript_version "2"; exon_number "1"; gene_name "Slc24a1"; gene_source "ensembl"; gene_biotype "protein_coding"; transcript_name "Slc24a1-204"; transcript_source "ensembl"; transcript_biotype "protein_coding";
8	ensembl	start_codon	74361201	74361203	0	-	0	gene_id "ENSRNOG00000052051"; gene_version "3"; transcript_id "ENSRNOT00000149459"; transcript_version "1"; exon_number "1"; gene_name "Slc24a1"; gene_source "ensembl"; gene_biotype "protein_coding"; transcript_name "Slc24a1-206"; transcript_source "ensembl"; transcript_biotype "protein_coding"; tag "Ensembl_canonical";
8	ensembl	start_codon	74361201	74361203	0	-	0	gene_id "ENSRNOG00000052051"; gene_version "3"; transcript_id "ENSRNOT00000100509"; transcript_version "2"; exon_number "1"; gene_name "Slc24a1"; gene_source "ensembl"; gene_biotype "protein_coding"; transcript_name "Slc24a1-202"; transcript_source "ensembl"; transcript_biotype "protein_coding";
8	ensembl	start_codon	74361201	74361203	0	-	0	gene_id "ENSRNOG00000052051"; gene_version "3"; transcript_id "ENSRNOT00000130614"; transcript_version "1"; exon_number "1"; gene_name "Slc24a1"; gene_source "ensembl"; gene_biotype "protein_coding"; transcript_name "Slc24a1-205"; transcript_source "ensembl"; transcript_biotype "protein_coding";
8	ensembl	start_codon	74361201	74361203	0	-	0	gene_id "ENSRNOG00000052051"; gene_version "3"; transcript_id "ENSRNOT00000101835"; transcript_version "2"; exon_number "1"; gene_name "Slc24a1"; gene_source "ensembl"; gene_biotype "protein_coding"; transcript_name "Slc24a1-203"; transcript_source "ensembl"; transcript_biotype "protein_coding";
8	ensembl	five_prime_utr	74361204	74361207	0	-	.	gene_id "ENSRNOG00000052051"; gene_version "3"; transcript_id "ENSRNOT00000077152"; transcript_version "3"; gene_name "Slc24a1"; gene_source "ensembl"; gene_biotype "protein_coding"; transcript_name "Slc24a1-201"; transcript_source "ensembl"; transcript_biotype "protein_coding";
8	ensembl	five_prime_utr	74361204	74361207	0	-	.	gene_id "ENSRNOG00000052051"; gene_version "3"; transcript_id "ENSRNOT00000116039"; transcript_version "2"; gene_name "Slc24a1"; gene_source "ensembl"; gene_biotype "protein_coding"; transcript_name "Slc24a1-204"; transcript_source "ensembl"; transcript_biotype "protein_coding";
8	ensembl	five_prime_utr	74361204	74361268	0	-	.	gene_id "ENSRNOG00000052051"; gene_version "3"; transcript_id "ENSRNOT00000149459"; transcript_version "1"; gene_name "Slc24a1"; gene_source "ensembl"; gene_biotype "protein_coding"; transcript_name "Slc24a1-206"; transcript_source "ensembl"; transcript_biotype "protein_coding"; tag "Ensembl_canonical";
8	ensembl	five_prime_utr	74361204	74361268	0	-	.	gene_id "ENSRNOG00000052051"; gene_version "3"; transcript_id "ENSRNOT00000100509"; transcript_version "2"; gene_name "Slc24a1"; gene_source "ensembl"; gene_biotype "protein_coding"; transcript_name "Slc24a1-202"; transcript_source "ensembl"; transcript_biotype "protein_coding";
8	ensembl	five_prime_utr	74361204	74361268	0	-	.	gene_id "ENSRNOG00000052051"; gene_version "3"; transcript_id "ENSRNOT00000130614"; transcript_version "1"; gene_name "Slc24a1"; gene_source "ensembl"; gene_biotype "protein_coding"; transcript_name "Slc24a1-205"; transcript_source "ensembl"; transcript_biotype "protein_coding";
8	ensembl	five_prime_utr	74361204	74361268	0	-	.	gene_id "ENSRNOG00000052051"; gene_version "3"; transcript_id "ENSRNOT00000101835"; transcript_version "2"; gene_name "Slc24a1"; gene_source "ensembl"; gene_biotype "protein_coding"; transcript_name "Slc24a1-203"; transcript_source "ensembl"; transcript_biotype "protein_coding";
8	sraer114_ss	exon	74363048	74363176	51.1159258766958	-	.	gene_id "ENSRNOG00000052051"; transcript_id "ENSRNOG00000052051_tx_1"; exon_id "8_74363048_74363176_-"; exonnum "1"; txlen "4802";
8	sraer114_ss	exon	74363048	74363176	44.987473263187	-	.	gene_id "ENSRNOG00000052051"; transcript_id "ENSRNOG00000052051_tx_2"; exon_id "8_74363048_74363176_-"; exonnum "1"; txlen "4718";
8	sraer114_ss	exon	74363048	74363176	21.2590947306409	-	.	gene_id "ENSRNOG00000052051"; transcript_id "ENSRNOG00000052051_tx_3"; exon_id "8_74363048_74363176_-"; exonnum "1"; txlen "4463";
8	sraer114_ss	exon	74363048	74363176	9.42675478511778	-	.	gene_id "ENSRNOG00000052051"; transcript_id "ENSRNOG00000052051_tx_4"; exon_id "8_74363048_74363176_-"; exonnum "1"; txlen "4517";
8	ensembl	three_prime_utr	74396442	74398074	0	-	.	gene_id "ENSRNOG00000030232"; gene_version "6"; transcript_id "ENSRNOT00000041915"; transcript_version "6"; gene_name "Hacd3"; gene_source "ensembl"; gene_biotype "protein_coding"; transcript_name "Hacd3-201"; transcript_source "ensembl"; transcript_biotype "protein_coding"; tag "Ensembl_canonical";
8	ensembl	exon	74396442	74398151	0	-	.	gene_id "ENSRNOG00000030232"; gene_version "6"; transcript_id "ENSRNOT00000041915"; transcript_version "6"; exon_number "11"; gene_name "Hacd3"; gene_source "ensembl"; gene_biotype "protein_coding"; transcript_name "Hacd3-201"; transcript_source "ensembl"; transcript_biotype "protein_coding"; exon_id "ENSRNOE00000333463"; exon_version "4"; tag "Ensembl_canonical";
8	ENSEMBL114_rn	exon	74396442	74398151	0.753444574524685	-	.	gene_id "ENSRNOG00000030232"; transcript_id "ENSRNOG00000030232_tx_2"; exon_id "8_74396442_74398151_-"; exonnum "11"; txlen "3098";
8	ensembl	gene	74396442	74433700	0	-	.	gene_id "ENSRNOG00000030232"; gene_version "6"; gene_name "Hacd3"; gene_source "ensembl"; gene_biotype "protein_coding";
8	ensembl	transcript	74396442	74433700	0	-	.	gene_id "ENSRNOG00000030232"; gene_version "6"; transcript_id "ENSRNOT00000041915"; transcript_version "6"; gene_name "Hacd3"; gene_source "ensembl"; gene_biotype "protein_coding"; transcript_name "Hacd3-201"; transcript_source "ensembl"; transcript_biotype "protein_coding"; tag "Ensembl_canonical";
8	ensembl	stop_codon	74398075	74398077	0	-	0	gene_id "ENSRNOG00000030232"; gene_version "6"; transcript_id "ENSRNOT00000041915"; transcript_version "6"; exon_number "11"; gene_name "Hacd3"; gene_source "ensembl"; gene_biotype "protein_coding"; transcript_name "Hacd3-201"; transcript_source "ensembl"; transcript_biotype "protein_coding"; tag "Ensembl_canonical";
8	ensembl	CDS	74398078	74398151	0	-	2	gene_id "ENSRNOG00000030232"; gene_version "6"; transcript_id "ENSRNOT00000041915"; transcript_version "6"; exon_number "11"; gene_name "Hacd3"; gene_source "ensembl"; gene_biotype "protein_coding"; transcript_name "Hacd3-201"; transcript_source "ensembl"; transcript_biotype "protein_coding"; protein_id "ENSRNOP00000045049"; protein_version "4"; tag "Ensembl_canonical";
8	ensembl	exon	74399949	74400080	0	-	.	gene_id "ENSRNOG00000030232"; gene_version "6"; transcript_id "ENSRNOT00000041915"; transcript_version "6"; exon_number "10"; gene_name "Hacd3"; gene_source "ensembl"; gene_biotype "protein_coding"; transcript_name "Hacd3-201"; transcript_source "ensembl"; transcript_biotype "protein_coding"; exon_id "ENSRNOE00000286310"; exon_version "1"; tag "Ensembl_canonical";
8	ensembl	CDS	74399949	74400080	0	-	2	gene_id "ENSRNOG00000030232"; gene_version "6"; transcript_id "ENSRNOT00000041915"; transcript_version "6"; exon_number "10"; gene_name "Hacd3"; gene_source "ensembl"; gene_biotype "protein_coding"; transcript_name "Hacd3-201"; transcript_source "ensembl"; transcript_biotype "protein_coding"; protein_id "ENSRNOP00000045049"; protein_version "4"; tag "Ensembl_canonical";
8	ENSEMBL114_rn	exon	74399949	74400080	0.753444574524685	-	.	gene_id "ENSRNOG00000030232"; transcript_id "ENSRNOG00000030232_tx_2"; exon_id "8_74399949_74400080_-"; exonnum "10"; txlen "3098";
8	ensembl	exon	74400622	74400728	0	-	.	gene_id "ENSRNOG00000030232"; gene_version "6"; transcript_id "ENSRNOT00000041915"; transcript_version "6"; exon_number "9"; gene_name "Hacd3"; gene_source "ensembl"; gene_biotype "protein_coding"; transcript_name "Hacd3-201"; transcript_source "ensembl"; transcript_biotype "protein_coding"; exon_id "ENSRNOE00000283690"; exon_version "1"; tag "Ensembl_canonical";
8	ensembl	CDS	74400622	74400728	0	-	1	gene_id "ENSRNOG00000030232"; gene_version "6"; transcript_id "ENSRNOT00000041915"; transcript_version "6"; exon_number "9"; gene_name "Hacd3"; gene_source "ensembl"; gene_biotype "protein_coding"; transcript_name "Hacd3-201"; transcript_source "ensembl"; transcript_biotype "protein_coding"; protein_id "ENSRNOP00000045049"; protein_version "4"; tag "Ensembl_canonical";
8	ENSEMBL114_rn	exon	74400622	74400728	0.753444574524685	-	.	gene_id "ENSRNOG00000030232"; transcript_id "ENSRNOG00000030232_tx_2"; exon_id "8_74400622_74400728_-"; exonnum "9"; txlen "3098";
8	ensembl	exon	74401953	74402065	0	-	.	gene_id "ENSRNOG00000030232"; gene_version "6"; transcript_id "ENSRNOT00000041915"; transcript_version "6"; exon_number "8"; gene_name "Hacd3"; gene_source "ensembl"; gene_biotype "protein_coding"; transcript_name "Hacd3-201"; transcript_source "ensembl"; transcript_biotype "protein_coding"; exon_id "ENSRNOE00000362646"; exon_version "1"; tag "Ensembl_canonical";
8	ensembl	CDS	74401953	74402065	0	-	0	gene_id "ENSRNOG00000030232"; gene_version "6"; transcript_id "ENSRNOT00000041915"; transcript_version "6"; exon_number "8"; gene_name "Hacd3"; gene_source "ensembl"; gene_biotype "protein_coding"; transcript_name "Hacd3-201"; transcript_source "ensembl"; transcript_biotype "protein_coding"; protein_id "ENSRNOP00000045049"; protein_version "4"; tag "Ensembl_canonical";
8	ENSEMBL114_rn	exon	74401953	74402065	0.753444574524685	-	.	gene_id "ENSRNOG00000030232"; transcript_id "ENSRNOG00000030232_tx_2"; exon_id "8_74401953_74402065_-"; exonnum "8"; txlen "3098";
8	ensembl	exon	74406013	74406140	0	-	.	gene_id "ENSRNOG00000030232"; gene_version "6"; transcript_id "ENSRNOT00000041915"; transcript_version "6"; exon_number "7"; gene_name "Hacd3"; gene_source "ensembl"; gene_biotype "protein_coding"; transcript_name "Hacd3-201"; transcript_source "ensembl"; transcript_biotype "protein_coding"; exon_id "ENSRNOE00000357338"; exon_version "4"; tag "Ensembl_canonical";
8	ensembl	CDS	74406013	74406140	0	-	2	gene_id "ENSRNOG00000030232"; gene_version "6"; transcript_id "ENSRNOT00000041915"; transcript_version "6"; exon_number "7"; gene_name "Hacd3"; gene_source "ensembl"; gene_biotype "protein_coding"; transcript_name "Hacd3-201"; transcript_source "ensembl"; transcript_biotype "protein_coding"; protein_id "ENSRNOP00000045049"; protein_version "4"; tag "Ensembl_canonical";
8	ENSEMBL114_rn	exon	74406013	74406140	0.753444574524685	-	.	gene_id "ENSRNOG00000030232"; transcript_id "ENSRNOG00000030232_tx_2"; exon_id "8_74406013_74406140_-"; exonnum "7"; txlen "3098";
8	ensembl	exon	74409570	74409680	0	-	.	gene_id "ENSRNOG00000030232"; gene_version "6"; transcript_id "ENSRNOT00000041915"; transcript_version "6"; exon_number "6"; gene_name "Hacd3"; gene_source "ensembl"; gene_biotype "protein_coding"; transcript_name "Hacd3-201"; transcript_source "ensembl"; transcript_biotype "protein_coding"; exon_id "ENSRNOE00000479805"; exon_version "1"; tag "Ensembl_canonical";
8	ensembl	CDS	74409570	74409680	0	-	2	gene_id "ENSRNOG00000030232"; gene_version "6"; transcript_id "ENSRNOT00000041915"; transcript_version "6"; exon_number "6"; gene_name "Hacd3"; gene_source "ensembl"; gene_biotype "protein_coding"; transcript_name "Hacd3-201"; transcript_source "ensembl"; transcript_biotype "protein_coding"; protein_id "ENSRNOP00000045049"; protein_version "4"; tag "Ensembl_canonical";
8	ENSEMBL114_rn	exon	74409570	74409680	0.753444574524685	-	.	gene_id "ENSRNOG00000030232"; transcript_id "ENSRNOG00000030232_tx_2"; exon_id "8_74409570_74409680_-"; exonnum "6"; txlen "3098";
8	ensembl	exon	74412625	74412676	0	-	.	gene_id "ENSRNOG00000030232"; gene_version "6"; transcript_id "ENSRNOT00000041915"; transcript_version "6"; exon_number "5"; gene_name "Hacd3"; gene_source "ensembl"; gene_biotype "protein_coding"; transcript_name "Hacd3-201"; transcript_source "ensembl"; transcript_biotype "protein_coding"; exon_id "ENSRNOE00000467615"; exon_version "1"; tag "Ensembl_canonical";
8	ensembl	CDS	74412625	74412676	0	-	0	gene_id "ENSRNOG00000030232"; gene_version "6"; transcript_id "ENSRNOT00000041915"; transcript_version "6"; exon_number "5"; gene_name "Hacd3"; gene_source "ensembl"; gene_biotype "protein_coding"; transcript_name "Hacd3-201"; transcript_source "ensembl"; transcript_biotype "protein_coding"; protein_id "ENSRNOP00000045049"; protein_version "4"; tag "Ensembl_canonical";
8	ENSEMBL114_rn	exon	74412625	74412676	0.753444574524685	-	.	gene_id "ENSRNOG00000030232"; transcript_id "ENSRNOG00000030232_tx_2"; exon_id "8_74412625_74412676_-"; exonnum "5"; txlen "3098";
8	ensembl	exon	74413952	74414116	0	-	.	gene_id "ENSRNOG00000030232"; gene_version "6"; transcript_id "ENSRNOT00000041915"; transcript_version "6"; exon_number "4"; gene_name "Hacd3"; gene_source "ensembl"; gene_biotype "protein_coding"; transcript_name "Hacd3-201"; transcript_source "ensembl"; transcript_biotype "protein_coding"; exon_id "ENSRNOE00000474724"; exon_version "1"; tag "Ensembl_canonical";
8	ensembl	CDS	74413952	74414116	0	-	0	gene_id "ENSRNOG00000030232"; gene_version "6"; transcript_id "ENSRNOT00000041915"; transcript_version "6"; exon_number "4"; gene_name "Hacd3"; gene_source "ensembl"; gene_biotype "protein_coding"; transcript_name "Hacd3-201"; transcript_source "ensembl"; transcript_biotype "protein_coding"; protein_id "ENSRNOP00000045049"; protein_version "4"; tag "Ensembl_canonical";
8	ENSEMBL114_rn	exon	74413952	74414116	0.753444574524685	-	.	gene_id "ENSRNOG00000030232"; transcript_id "ENSRNOG00000030232_tx_2"; exon_id "8_74413952_74414116_-"; exonnum "4"; txlen "3098";
8	ensembl	exon	74414832	74414905	0	-	.	gene_id "ENSRNOG00000030232"; gene_version "6"; transcript_id "ENSRNOT00000041915"; transcript_version "6"; exon_number "3"; gene_name "Hacd3"; gene_source "ensembl"; gene_biotype "protein_coding"; transcript_name "Hacd3-201"; transcript_source "ensembl"; transcript_biotype "protein_coding"; exon_id "ENSRNOE00000503088"; exon_version "1"; tag "Ensembl_canonical";
8	ensembl	CDS	74414832	74414905	0	-	2	gene_id "ENSRNOG00000030232"; gene_version "6"; transcript_id "ENSRNOT00000041915"; transcript_version "6"; exon_number "3"; gene_name "Hacd3"; gene_source "ensembl"; gene_biotype "protein_coding"; transcript_name "Hacd3-201"; transcript_source "ensembl"; transcript_biotype "protein_coding"; protein_id "ENSRNOP00000045049"; protein_version "4"; tag "Ensembl_canonical";
8	ENSEMBL114_rn	exon	74414832	74414905	0.753444574524685	-	.	gene_id "ENSRNOG00000030232"; transcript_id "ENSRNOG00000030232_tx_2"; exon_id "8_74414832_74414905_-"; exonnum "3"; txlen "3098";
8	ensembl	exon	74417520	74417562	0	-	.	gene_id "ENSRNOG00000030232"; gene_version "6"; transcript_id "ENSRNOT00000041915"; transcript_version "6"; exon_number "2"; gene_name "Hacd3"; gene_source "ensembl"; gene_biotype "protein_coding"; transcript_name "Hacd3-201"; transcript_source "ensembl"; transcript_biotype "protein_coding"; exon_id "ENSRNOE00000499404"; exon_version "1"; tag "Ensembl_canonical";
8	ensembl	CDS	74417520	74417562	0	-	0	gene_id "ENSRNOG00000030232"; gene_version "6"; transcript_id "ENSRNOT00000041915"; transcript_version "6"; exon_number "2"; gene_name "Hacd3"; gene_source "ensembl"; gene_biotype "protein_coding"; transcript_name "Hacd3-201"; transcript_source "ensembl"; transcript_biotype "protein_coding"; protein_id "ENSRNOP00000045049"; protein_version "4"; tag "Ensembl_canonical";
8	ENSEMBL114_rn	exon	74417520	74417562	0.753444574524685	-	.	gene_id "ENSRNOG00000030232"; transcript_id "ENSRNOG00000030232_tx_2"; exon_id "8_74417520_74417562_-"; exonnum "2"; txlen "3098";
8	sraer114_ss	exon	74432893	74433355	0.753444574524685	-	.	gene_id "ENSRNOG00000030232"; transcript_id "ENSRNOG00000030232_tx_2"; exon_id "8_74432893_74433355_-"; exonnum "1"; txlen "3098";
8	ensembl	CDS	74433413	74433499	0	-	0	gene_id "ENSRNOG00000030232"; gene_version "6"; transcript_id "ENSRNOT00000041915"; transcript_version "6"; exon_number "1"; gene_name "Hacd3"; gene_source "ensembl"; gene_biotype "protein_coding"; transcript_name "Hacd3-201"; transcript_source "ensembl"; transcript_biotype "protein_coding"; protein_id "ENSRNOP00000045049"; protein_version "4"; tag "Ensembl_canonical";
8	ensembl	exon	74433413	74433700	0	-	.	gene_id "ENSRNOG00000030232"; gene_version "6"; transcript_id "ENSRNOT00000041915"; transcript_version "6"; exon_number "1"; gene_name "Hacd3"; gene_source "ensembl"; gene_biotype "protein_coding"; transcript_name "Hacd3-201"; transcript_source "ensembl"; transcript_biotype "protein_coding"; exon_id "ENSRNOE00000488150"; exon_version "1"; tag "Ensembl_canonical";
8	ensembl	start_codon	74433497	74433499	0	-	0	gene_id "ENSRNOG00000030232"; gene_version "6"; transcript_id "ENSRNOT00000041915"; transcript_version "6"; exon_number "1"; gene_name "Hacd3"; gene_source "ensembl"; gene_biotype "protein_coding"; transcript_name "Hacd3-201"; transcript_source "ensembl"; transcript_biotype "protein_coding"; tag "Ensembl_canonical";
8	ensembl	five_prime_utr	74433500	74433700	0	-	.	gene_id "ENSRNOG00000030232"; gene_version "6"; transcript_id "ENSRNOT00000041915"; transcript_version "6"; gene_name "Hacd3"; gene_source "ensembl"; gene_biotype "protein_coding"; transcript_name "Hacd3-201"; transcript_source "ensembl"; transcript_biotype "protein_coding"; tag "Ensembl_canonical";
8	ensembl	exon	74438343	74438522	0	-	.	gene_id "ENSRNOG00000083899"; gene_version "1"; transcript_id "ENSRNOT00000133156"; transcript_version "1"; exon_number "5"; gene_source "ensembl"; gene_biotype "lncRNA"; transcript_source "ensembl"; transcript_biotype "lncRNA"; exon_id "ENSRNOE00000771635"; exon_version "1"; tag "Ensembl_canonical";
8	ensembl	transcript	74438343	74445720	0	-	.	gene_id "ENSRNOG00000083899"; gene_version "1"; transcript_id "ENSRNOT00000133156"; transcript_version "1"; gene_source "ensembl"; gene_biotype "lncRNA"; transcript_source "ensembl"; transcript_biotype "lncRNA"; tag "Ensembl_canonical";
8	ensembl	gene	74438343	74445821	0	-	.	gene_id "ENSRNOG00000083899"; gene_version "1"; gene_source "ensembl"; gene_biotype "lncRNA";
8	ensembl	exon	74438685	74438931	0	-	.	gene_id "ENSRNOG00000083899"; gene_version "1"; transcript_id "ENSRNOT00000146039"; transcript_version "1"; exon_number "4"; gene_source "ensembl"; gene_biotype "lncRNA"; transcript_source "ensembl"; transcript_biotype "lncRNA"; exon_id "ENSRNOE00000715126"; exon_version "1";
8	ensembl	exon	74438685	74438931	0	-	.	gene_id "ENSRNOG00000083899"; gene_version "1"; transcript_id "ENSRNOT00000128075"; transcript_version "1"; exon_number "4"; gene_source "ensembl"; gene_biotype "lncRNA"; transcript_source "ensembl"; transcript_biotype "lncRNA"; exon_id "ENSRNOE00000715126"; exon_version "1";
8	ensembl	transcript	74438685	74445008	0	-	.	gene_id "ENSRNOG00000083899"; gene_version "1"; transcript_id "ENSRNOT00000128075"; transcript_version "1"; gene_source "ensembl"; gene_biotype "lncRNA"; transcript_source "ensembl"; transcript_biotype "lncRNA";
8	ensembl	transcript	74438685	74445720	0	-	.	gene_id "ENSRNOG00000083899"; gene_version "1"; transcript_id "ENSRNOT00000146039"; transcript_version "1"; gene_source "ensembl"; gene_biotype "lncRNA"; transcript_source "ensembl"; transcript_biotype "lncRNA";
8	ensembl	exon	74438687	74439731	0	-	.	gene_id "ENSRNOG00000083899"; gene_version "1"; transcript_id "ENSRNOT00000154579"; transcript_version "1"; exon_number "5"; gene_source "ensembl"; gene_biotype "lncRNA"; transcript_source "ensembl"; transcript_biotype "lncRNA"; exon_id "ENSRNOE00000769184"; exon_version "1";
8	ensembl	transcript	74438687	74443835	0	-	.	gene_id "ENSRNOG00000083899"; gene_version "1"; transcript_id "ENSRNOT00000154579"; transcript_version "1"; gene_source "ensembl"; gene_biotype "lncRNA"; transcript_source "ensembl"; transcript_biotype "lncRNA";
8	sraer114_mid	exon	74438716	74438931	0.0882531176047954	-	.	gene_id "ENSRNOG00000083899"; transcript_id "ENSRNOG00000083899_tx_1"; exon_id "8_74438716_74438931_-"; exonnum "4"; txlen "612";
8	ensembl	exon	74438716	74441884	0	-	.	gene_id "ENSRNOG00000083899"; gene_version "1"; transcript_id "ENSRNOT00000133156"; transcript_version "1"; exon_number "4"; gene_source "ensembl"; gene_biotype "lncRNA"; transcript_source "ensembl"; transcript_biotype "lncRNA"; exon_id "ENSRNOE00000709600"; exon_version "1"; tag "Ensembl_canonical";
8	ensembl	exon	74440134	74440306	0	-	.	gene_id "ENSRNOG00000083899"; gene_version "1"; transcript_id "ENSRNOT00000154579"; transcript_version "1"; exon_number "4"; gene_source "ensembl"; gene_biotype "lncRNA"; transcript_source "ensembl"; transcript_biotype "lncRNA"; exon_id "ENSRNOE00000794526"; exon_version "1";
8	ensembl	exon	74441043	74441245	0	-	.	gene_id "ENSRNOG00000083899"; gene_version "1"; transcript_id "ENSRNOT00000173263"; transcript_version "1"; exon_number "5"; gene_source "ensembl"; gene_biotype "lncRNA"; transcript_source "ensembl"; transcript_biotype "lncRNA"; exon_id "ENSRNOE00000815818"; exon_version "1";
8	ensembl	transcript	74441043	74445821	0	-	.	gene_id "ENSRNOG00000083899"; gene_version "1"; transcript_id "ENSRNOT00000173263"; transcript_version "1"; gene_source "ensembl"; gene_biotype "lncRNA"; transcript_source "ensembl"; transcript_biotype "lncRNA";
8	ensembl	exon	74441808	74441884	0	-	.	gene_id "ENSRNOG00000083899"; gene_version "1"; transcript_id "ENSRNOT00000146039"; transcript_version "1"; exon_number "3"; gene_source "ensembl"; gene_biotype "lncRNA"; transcript_source "ensembl"; transcript_biotype "lncRNA"; exon_id "ENSRNOE00000790737"; exon_version "1";
8	ensembl	exon	74441808	74441884	0	-	.	gene_id "ENSRNOG00000083899"; gene_version "1"; transcript_id "ENSRNOT00000128075"; transcript_version "1"; exon_number "3"; gene_source "ensembl"; gene_biotype "lncRNA"; transcript_source "ensembl"; transcript_biotype "lncRNA"; exon_id "ENSRNOE00000790737"; exon_version "1";
8	ensembl	exon	74441808	74441884	0	-	.	gene_id "ENSRNOG00000083899"; gene_version "1"; transcript_id "ENSRNOT00000154579"; transcript_version "1"; exon_number "3"; gene_source "ensembl"; gene_biotype "lncRNA"; transcript_source "ensembl"; transcript_biotype "lncRNA"; exon_id "ENSRNOE00000790737"; exon_version "1";
8	ensembl	exon	74441808	74441884	0	-	.	gene_id "ENSRNOG00000083899"; gene_version "1"; transcript_id "ENSRNOT00000173263"; transcript_version "1"; exon_number "4"; gene_source "ensembl"; gene_biotype "lncRNA"; transcript_source "ensembl"; transcript_biotype "lncRNA"; exon_id "ENSRNOE00000790737"; exon_version "1";
8	ENSEMBL114_rn	exon	74441808	74441884	0.0882531176047954	-	.	gene_id "ENSRNOG00000083899"; transcript_id "ENSRNOG00000083899_tx_1"; exon_id "8_74441808_74441884_-"; exonnum "3"; txlen "612";
8	ensembl	exon	74443435	74443533	0	-	.	gene_id "ENSRNOG00000083899"; gene_version "1"; transcript_id "ENSRNOT00000128075"; transcript_version "1"; exon_number "2"; gene_source "ensembl"; gene_biotype "lncRNA"; transcript_source "ensembl"; transcript_biotype "lncRNA"; exon_id "ENSRNOE00000685475"; exon_version "1";
8	ensembl	exon	74443435	74443538	0	-	.	gene_id "ENSRNOG00000083899"; gene_version "1"; transcript_id "ENSRNOT00000133156"; transcript_version "1"; exon_number "3"; gene_source "ensembl"; gene_biotype "lncRNA"; transcript_source "ensembl"; transcript_biotype "lncRNA"; exon_id "ENSRNOE00000786216"; exon_version "1"; tag "Ensembl_canonical";
8	ensembl	exon	74443435	74443538	0	-	.	gene_id "ENSRNOG00000083899"; gene_version "1"; transcript_id "ENSRNOT00000146039"; transcript_version "1"; exon_number "2"; gene_source "ensembl"; gene_biotype "lncRNA"; transcript_source "ensembl"; transcript_biotype "lncRNA"; exon_id "ENSRNOE00000786216"; exon_version "1";
8	ensembl	exon	74443435	74443538	0	-	.	gene_id "ENSRNOG00000083899"; gene_version "1"; transcript_id "ENSRNOT00000154579"; transcript_version "1"; exon_number "2"; gene_source "ensembl"; gene_biotype "lncRNA"; transcript_source "ensembl"; transcript_biotype "lncRNA"; exon_id "ENSRNOE00000786216"; exon_version "1";
8	ensembl	exon	74443435	74443538	0	-	.	gene_id "ENSRNOG00000083899"; gene_version "1"; transcript_id "ENSRNOT00000173263"; transcript_version "1"; exon_number "3"; gene_source "ensembl"; gene_biotype "lncRNA"; transcript_source "ensembl"; transcript_biotype "lncRNA"; exon_id "ENSRNOE00000786216"; exon_version "1";
8	ENSEMBL114_rn	exon	74443435	74443538	0.0882531176047954	-	.	gene_id "ENSRNOG00000083899"; transcript_id "ENSRNOG00000083899_tx_1"; exon_id "8_74443435_74443538_-"; exonnum "2"; txlen "612";
8	ensembl	exon	74443693	74443835	0	-	.	gene_id "ENSRNOG00000083899"; gene_version "1"; transcript_id "ENSRNOT00000154579"; transcript_version "1"; exon_number "1"; gene_source "ensembl"; gene_biotype "lncRNA"; transcript_source "ensembl"; transcript_biotype "lncRNA"; exon_id "ENSRNOE00000758106"; exon_version "1";
8	ensembl	exon	74444319	74445008	0	-	.	gene_id "ENSRNOG00000083899"; gene_version "1"; transcript_id "ENSRNOT00000128075"; transcript_version "1"; exon_number "1"; gene_source "ensembl"; gene_biotype "lncRNA"; transcript_source "ensembl"; transcript_biotype "lncRNA"; exon_id "ENSRNOE00000738884"; exon_version "1";
8	ensembl	exon	74445009	74445223	0	-	.	gene_id "ENSRNOG00000083899"; gene_version "1"; transcript_id "ENSRNOT00000133156"; transcript_version "1"; exon_number "2"; gene_source "ensembl"; gene_biotype "lncRNA"; transcript_source "ensembl"; transcript_biotype "lncRNA"; exon_id "ENSRNOE00000691275"; exon_version "1"; tag "Ensembl_canonical";
8	ensembl	exon	74445009	74445223	0	-	.	gene_id "ENSRNOG00000083899"; gene_version "1"; transcript_id "ENSRNOT00000173263"; transcript_version "1"; exon_number "2"; gene_source "ensembl"; gene_biotype "lncRNA"; transcript_source "ensembl"; transcript_biotype "lncRNA"; exon_id "ENSRNOE00000691275"; exon_version "1";
8	ENSEMBL114_rn	exon	74445009	74445223	0.0882531176047954	-	.	gene_id "ENSRNOG00000083899"; transcript_id "ENSRNOG00000083899_tx_1"; exon_id "8_74445009_74445223_-"; exonnum "1"; txlen "612";
8	ensembl	exon	74445578	74445720	0	-	.	gene_id "ENSRNOG00000083899"; gene_version "1"; transcript_id "ENSRNOT00000133156"; transcript_version "1"; exon_number "1"; gene_source "ensembl"; gene_biotype "lncRNA"; transcript_source "ensembl"; transcript_biotype "lncRNA"; exon_id "ENSRNOE00000762042"; exon_version "1"; tag "Ensembl_canonical";
8	ensembl	exon	74445578	74445720	0	-	.	gene_id "ENSRNOG00000083899"; gene_version "1"; transcript_id "ENSRNOT00000146039"; transcript_version "1"; exon_number "1"; gene_source "ensembl"; gene_biotype "lncRNA"; transcript_source "ensembl"; transcript_biotype "lncRNA"; exon_id "ENSRNOE00000762042"; exon_version "1";
8	ensembl	exon	74445721	74445821	0	-	.	gene_id "ENSRNOG00000083899"; gene_version "1"; transcript_id "ENSRNOT00000173263"; transcript_version "1"; exon_number "1"; gene_source "ensembl"; gene_biotype "lncRNA"; transcript_source "ensembl"; transcript_biotype "lncRNA"; exon_id "ENSRNOE00000795191"; exon_version "1";
8	ensembl	gene	74612687	74612802	0	-	.	gene_id "ENSRNOG00000087877"; gene_version "1"; gene_name "U5"; gene_source "ensembl"; gene_biotype "snRNA";
8	ensembl	transcript	74612687	74612802	0	-	.	gene_id "ENSRNOG00000087877"; gene_version "1"; transcript_id "ENSRNOT00000084254"; transcript_version "3"; gene_name "U5"; gene_source "ensembl"; gene_biotype "snRNA"; transcript_name "U5.2-201"; transcript_source "ensembl"; transcript_biotype "snRNA"; tag "Ensembl_canonical";
8	ensembl	exon	74612687	74612802	0	-	.	gene_id "ENSRNOG00000087877"; gene_version "1"; transcript_id "ENSRNOT00000084254"; transcript_version "3"; exon_number "1"; gene_name "U5"; gene_source "ensembl"; gene_biotype "snRNA"; transcript_name "U5.2-201"; transcript_source "ensembl"; transcript_biotype "snRNA"; exon_id "ENSRNOE00000521211"; exon_version "2"; tag "Ensembl_canonical";
8	ensembl	gene	74616049	74616164	0	-	.	gene_id "ENSRNOG00000072083"; gene_version "1"; gene_name "U5"; gene_source "ensembl"; gene_biotype "snRNA";
8	ensembl	transcript	74616049	74616164	0	-	.	gene_id "ENSRNOG00000072083"; gene_version "1"; transcript_id "ENSRNOT00000090353"; transcript_version "3"; gene_name "U5"; gene_source "ensembl"; gene_biotype "snRNA"; transcript_name "U5.1-201"; transcript_source "ensembl"; transcript_biotype "snRNA"; tag "Ensembl_canonical";
8	ensembl	exon	74616049	74616164	0	-	.	gene_id "ENSRNOG00000072083"; gene_version "1"; transcript_id "ENSRNOT00000090353"; transcript_version "3"; exon_number "1"; gene_name "U5"; gene_source "ensembl"; gene_biotype "snRNA"; transcript_name "U5.1-201"; transcript_source "ensembl"; transcript_biotype "snRNA"; exon_id "ENSRNOE00000567480"; exon_version "2"; tag "Ensembl_canonical";
8	sraer114_es	exon	74626114	74626403	0.0211552722584894	-	.	gene_id "sraer114_gene_42409"; transcript_id "sraer114_gene_42409_tx_5"; exon_id "8_74626114_74626403_-"; exonnum "4"; txlen "791";
8	sraer114_mid	exon	74628015	74628139	0.0211552722584894	-	.	gene_id "sraer114_gene_42409"; transcript_id "sraer114_gene_42409_tx_5"; exon_id "8_74628015_74628139_-"; exonnum "3"; txlen "791";
8	sraer114_mid	exon	74628960	74629113	0.0211552722584894	-	.	gene_id "sraer114_gene_42409"; transcript_id "sraer114_gene_42409_tx_5"; exon_id "8_74628960_74629113_-"; exonnum "2"; txlen "791";
8	sraer114_ss	exon	74630281	74630502	0.0211552722584894	-	.	gene_id "sraer114_gene_42409"; transcript_id "sraer114_gene_42409_tx_5"; exon_id "8_74630281_74630502_-"; exonnum "1"; txlen "791";
8	sraer114_es	exon	74642953	74643755	0.198023881052174	-	.	gene_id "sraer114_gene_58170"; transcript_id "sraer114_gene_58170_tx_1"; exon_id "8_74642953_74643755_-"; exonnum "2"; txlen "1228";
8	sraer114_ss	exon	74646417	74646841	0.198023881052174	-	.	gene_id "sraer114_gene_58170"; transcript_id "sraer114_gene_58170_tx_1"; exon_id "8_74646417_74646841_-"; exonnum "1"; txlen "1228";
8	ensembl	exon	74690626	74691122	0	-	.	gene_id "ENSRNOG00000079098"; gene_version "1"; transcript_id "ENSRNOT00000169167"; transcript_version "1"; exon_number "2"; gene_source "ensembl"; gene_biotype "lncRNA"; transcript_source "ensembl"; transcript_biotype "lncRNA"; exon_id "ENSRNOE00000721207"; exon_version "1"; tag "Ensembl_canonical";
8	ensembl	gene	74690626	74693856	0	-	.	gene_id "ENSRNOG00000079098"; gene_version "1"; gene_source "ensembl"; gene_biotype "lncRNA";
8	ensembl	transcript	74690626	74693856	0	-	.	gene_id "ENSRNOG00000079098"; gene_version "1"; transcript_id "ENSRNOT00000169167"; transcript_version "1"; gene_source "ensembl"; gene_biotype "lncRNA"; transcript_source "ensembl"; transcript_biotype "lncRNA"; tag "Ensembl_canonical";
8	ensembl	exon	74692544	74693856	0	-	.	gene_id "ENSRNOG00000079098"; gene_version "1"; transcript_id "ENSRNOT00000169167"; transcript_version "1"; exon_number "1"; gene_source "ensembl"; gene_biotype "lncRNA"; transcript_source "ensembl"; transcript_biotype "lncRNA"; exon_id "ENSRNOE00000725378"; exon_version "1"; tag "Ensembl_canonical";
8	ensembl	three_prime_utr	74695578	74696201	0	-	.	gene_id "ENSRNOG00000073673"; gene_version "1"; transcript_id "ENSRNOT00000155512"; transcript_version "1"; gene_source "ensembl"; gene_biotype "protein_coding"; transcript_source "ensembl"; transcript_biotype "protein_coding"; tag "Ensembl_canonical";
8	ensembl	exon	74695578	74699775	0	-	.	gene_id "ENSRNOG00000073673"; gene_version "1"; transcript_id "ENSRNOT00000155512"; transcript_version "1"; exon_number "2"; gene_source "ensembl"; gene_biotype "protein_coding"; transcript_source "ensembl"; transcript_biotype "protein_coding"; exon_id "ENSRNOE00000801937"; exon_version "1"; tag "Ensembl_canonical";
8	ensembl	transcript	74695578	74703038	0	-	.	gene_id "ENSRNOG00000073673"; gene_version "1"; transcript_id "ENSRNOT00000155512"; transcript_version "1"; gene_source "ensembl"; gene_biotype "protein_coding"; transcript_source "ensembl"; transcript_biotype "protein_coding"; tag "Ensembl_canonical";
8	ensembl	gene	74695578	74717710	0	-	.	gene_id "ENSRNOG00000073673"; gene_version "1"; gene_source "ensembl"; gene_biotype "protein_coding";
8	ensembl	three_prime_utr	74695735	74696201	0	-	.	gene_id "ENSRNOG00000073673"; gene_version "1"; transcript_id "ENSRNOT00000169644"; transcript_version "1"; gene_source "ensembl"; gene_biotype "protein_coding"; transcript_source "ensembl"; transcript_biotype "protein_coding";
8	ensembl	exon	74695735	74699775	0	-	.	gene_id "ENSRNOG00000073673"; gene_version "1"; transcript_id "ENSRNOT00000169644"; transcript_version "1"; exon_number "2"; gene_source "ensembl"; gene_biotype "protein_coding"; transcript_source "ensembl"; transcript_biotype "protein_coding"; exon_id "ENSRNOE00000762975"; exon_version "1";
8	ensembl	transcript	74695735	74717710	0	-	.	gene_id "ENSRNOG00000073673"; gene_version "1"; transcript_id "ENSRNOT00000169644"; transcript_version "1"; gene_source "ensembl"; gene_biotype "protein_coding"; transcript_source "ensembl"; transcript_biotype "protein_coding";
8	ensembl	stop_codon	74696202	74696204	0	-	0	gene_id "ENSRNOG00000073673"; gene_version "1"; transcript_id "ENSRNOT00000155512"; transcript_version "1"; exon_number "2"; gene_source "ensembl"; gene_biotype "protein_coding"; transcript_source "ensembl"; transcript_biotype "protein_coding"; tag "Ensembl_canonical";
8	ensembl	stop_codon	74696202	74696204	0	-	0	gene_id "ENSRNOG00000073673"; gene_version "1"; transcript_id "ENSRNOT00000169644"; transcript_version "1"; exon_number "2"; gene_source "ensembl"; gene_biotype "protein_coding"; transcript_source "ensembl"; transcript_biotype "protein_coding";
8	ensembl	CDS	74696205	74696738	0	-	0	gene_id "ENSRNOG00000073673"; gene_version "1"; transcript_id "ENSRNOT00000155512"; transcript_version "1"; exon_number "2"; gene_source "ensembl"; gene_biotype "protein_coding"; transcript_source "ensembl"; transcript_biotype "protein_coding"; protein_id "ENSRNOP00000102514"; protein_version "1"; tag "Ensembl_canonical";
8	ensembl	CDS	74696205	74696738	0	-	0	gene_id "ENSRNOG00000073673"; gene_version "1"; transcript_id "ENSRNOT00000169644"; transcript_version "1"; exon_number "2"; gene_source "ensembl"; gene_biotype "protein_coding"; transcript_source "ensembl"; transcript_biotype "protein_coding"; protein_id "ENSRNOP00000106396"; protein_version "1";
8	ensembl	start_codon	74696736	74696738	0	-	0	gene_id "ENSRNOG00000073673"; gene_version "1"; transcript_id "ENSRNOT00000155512"; transcript_version "1"; exon_number "2"; gene_source "ensembl"; gene_biotype "protein_coding"; transcript_source "ensembl"; transcript_biotype "protein_coding"; tag "Ensembl_canonical";
8	ensembl	start_codon	74696736	74696738	0	-	0	gene_id "ENSRNOG00000073673"; gene_version "1"; transcript_id "ENSRNOT00000169644"; transcript_version "1"; exon_number "2"; gene_source "ensembl"; gene_biotype "protein_coding"; transcript_source "ensembl"; transcript_biotype "protein_coding";
8	ensembl	five_prime_utr	74696739	74699775	0	-	.	gene_id "ENSRNOG00000073673"; gene_version "1"; transcript_id "ENSRNOT00000155512"; transcript_version "1"; gene_source "ensembl"; gene_biotype "protein_coding"; transcript_source "ensembl"; transcript_biotype "protein_coding"; tag "Ensembl_canonical";
8	ensembl	five_prime_utr	74696739	74699775	0	-	.	gene_id "ENSRNOG00000073673"; gene_version "1"; transcript_id "ENSRNOT00000169644"; transcript_version "1"; gene_source "ensembl"; gene_biotype "protein_coding"; transcript_source "ensembl"; transcript_biotype "protein_coding";
8	ensembl	exon	74700956	74703038	0	-	.	gene_id "ENSRNOG00000073673"; gene_version "1"; transcript_id "ENSRNOT00000155512"; transcript_version "1"; exon_number "1"; gene_source "ensembl"; gene_biotype "protein_coding"; transcript_source "ensembl"; transcript_biotype "protein_coding"; exon_id "ENSRNOE00000739948"; exon_version "1"; tag "Ensembl_canonical";
8	ensembl	five_prime_utr	74700956	74703038	0	-	.	gene_id "ENSRNOG00000073673"; gene_version "1"; transcript_id "ENSRNOT00000155512"; transcript_version "1"; gene_source "ensembl"; gene_biotype "protein_coding"; transcript_source "ensembl"; transcript_biotype "protein_coding"; tag "Ensembl_canonical";
8	ensembl	exon	74717440	74717710	0	-	.	gene_id "ENSRNOG00000073673"; gene_version "1"; transcript_id "ENSRNOT00000169644"; transcript_version "1"; exon_number "1"; gene_source "ensembl"; gene_biotype "protein_coding"; transcript_source "ensembl"; transcript_biotype "protein_coding"; exon_id "ENSRNOE00000756772"; exon_version "1";
8	ensembl	five_prime_utr	74717440	74717710	0	-	.	gene_id "ENSRNOG00000073673"; gene_version "1"; transcript_id "ENSRNOT00000169644"; transcript_version "1"; gene_source "ensembl"; gene_biotype "protein_coding"; transcript_source "ensembl"; transcript_biotype "protein_coding";
8	sraer114_es	exon	74754011	74754277	0.0279356872859076	-	.	gene_id "sraer114_gene_55214"; transcript_id "sraer114_gene_55214_tx_1"; exon_id "8_74754011_74754277_-"; exonnum "2"; txlen "667";
8	sraer114_es	exon	74754011	74754277	0.00828861051340116	-	.	gene_id "sraer114_gene_55214"; transcript_id "sraer114_gene_55214_tx_2"; exon_id "8_74754011_74754277_-"; exonnum "3"; txlen "838";
8	sraer114_es	exon	74754011	74754277	0.00414430525670058	-	.	gene_id "sraer114_gene_55214"; transcript_id "sraer114_gene_55214_tx_3"; exon_id "8_74754011_74754277_-"; exonnum "4"; txlen "877";
8	sraer114_mid	exon	74762231	74762401	0.00828861051340116	-	.	gene_id "sraer114_gene_55214"; transcript_id "sraer114_gene_55214_tx_2"; exon_id "8_74762231_74762401_-"; exonnum "2"; txlen "838";
8	sraer114_mid	exon	74762231	74762401	0.00414430525670058	-	.	gene_id "sraer114_gene_55214"; transcript_id "sraer114_gene_55214_tx_3"; exon_id "8_74762231_74762401_-"; exonnum "3"; txlen "877";
8	sraer114_mid	exon	74763390	74763428	0.00414430525670058	-	.	gene_id "sraer114_gene_55214"; transcript_id "sraer114_gene_55214_tx_3"; exon_id "8_74763390_74763428_-"; exonnum "2"; txlen "877";
8	sraer114_ss	exon	74771485	74771884	0.0279356872859076	-	.	gene_id "sraer114_gene_55214"; transcript_id "sraer114_gene_55214_tx_1"; exon_id "8_74771485_74771884_-"; exonnum "1"; txlen "667";
8	sraer114_ss	exon	74771485	74771884	0.00828861051340116	-	.	gene_id "sraer114_gene_55214"; transcript_id "sraer114_gene_55214_tx_2"; exon_id "8_74771485_74771884_-"; exonnum "1"; txlen "838";
8	sraer114_ss	exon	74771485	74771884	0.00414430525670058	-	.	gene_id "sraer114_gene_55214"; transcript_id "sraer114_gene_55214_tx_3"; exon_id "8_74771485_74771884_-"; exonnum "1"; txlen "877";
8	sraer114_es	exon	74793785	74793855	0.260758478005577	-	.	gene_id "sraer114_gene_42410"; transcript_id "sraer114_gene_42410_tx_1"; exon_id "8_74793785_74793855_-"; exonnum "5"; txlen "760";
8	sraer114_es	exon	74793785	74793855	0.0823361139742328	-	.	gene_id "sraer114_gene_42410"; transcript_id "sraer114_gene_42410_tx_2"; exon_id "8_74793785_74793855_-"; exonnum "5"; txlen "836";
8	sraer114_mid	exon	74793981	74794114	0.260758478005577	-	.	gene_id "sraer114_gene_42410"; transcript_id "sraer114_gene_42410_tx_1"; exon_id "8_74793981_74794114_-"; exonnum "4"; txlen "760";
8	sraer114_mid	exon	74793981	74794114	0.0126869142205382	-	.	gene_id "sraer114_gene_42410"; transcript_id "sraer114_gene_42410_tx_3"; exon_id "8_74793981_74794114_-"; exonnum "3"; txlen "601";
8	sraer114_mid	exon	74793981	74794190	0.0823361139742328	-	.	gene_id "sraer114_gene_42410"; transcript_id "sraer114_gene_42410_tx_2"; exon_id "8_74793981_74794190_-"; exonnum "4"; txlen "836";
8	sraer114_mid	exon	74794392	74794479	0.260758478005577	-	.	gene_id "sraer114_gene_42410"; transcript_id "sraer114_gene_42410_tx_1"; exon_id "8_74794392_74794479_-"; exonnum "3"; txlen "760";
8	sraer114_mid	exon	74794392	74794479	0.0823361139742328	-	.	gene_id "sraer114_gene_42410"; transcript_id "sraer114_gene_42410_tx_2"; exon_id "8_74794392_74794479_-"; exonnum "3"; txlen "836";
8	sraer114_mid	exon	74800580	74800689	0.260758478005577	-	.	gene_id "sraer114_gene_42410"; transcript_id "sraer114_gene_42410_tx_1"; exon_id "8_74800580_74800689_-"; exonnum "2"; txlen "760";
8	sraer114_mid	exon	74800580	74800689	0.0823361139742328	-	.	gene_id "sraer114_gene_42410"; transcript_id "sraer114_gene_42410_tx_2"; exon_id "8_74800580_74800689_-"; exonnum "2"; txlen "836";
8	sraer114_mid	exon	74800580	74800689	0.0126869142205382	-	.	gene_id "sraer114_gene_42410"; transcript_id "sraer114_gene_42410_tx_3"; exon_id "8_74800580_74800689_-"; exonnum "2"; txlen "601";
8	sraer114_ss	exon	74800781	74801137	0.260758478005577	-	.	gene_id "sraer114_gene_42410"; transcript_id "sraer114_gene_42410_tx_1"; exon_id "8_74800781_74801137_-"; exonnum "1"; txlen "760";
8	sraer114_ss	exon	74800781	74801137	0.0823361139742328	-	.	gene_id "sraer114_gene_42410"; transcript_id "sraer114_gene_42410_tx_2"; exon_id "8_74800781_74801137_-"; exonnum "1"; txlen "836";
8	sraer114_ss	exon	74800781	74801137	0.0126869142205382	-	.	gene_id "sraer114_gene_42410"; transcript_id "sraer114_gene_42410_tx_3"; exon_id "8_74800781_74801137_-"; exonnum "1"; txlen "601";
8	ensembl	exon	74805344	74806018	0	-	.	gene_id "ENSRNOG00000014383"; gene_version "5"; transcript_id "ENSRNOT00000019269"; transcript_version "5"; exon_number "2"; gene_name "AABR07070456.1"; gene_source "ensembl"; gene_biotype "pseudogene"; transcript_name "AABR07070456.1-201"; transcript_source "ensembl"; transcript_biotype "pseudogene"; exon_id "ENSRNOE00000137501"; exon_version "4"; tag "Ensembl_canonical"; projection_parent_transcript "ENSMUST00000068307.4";
8	ensembl	gene	74805344	74806718	0	-	.	gene_id "ENSRNOG00000014383"; gene_version "5"; gene_name "AABR07070456.1"; gene_source "ensembl"; gene_biotype "pseudogene";
8	ensembl	transcript	74805344	74806718	0	-	.	gene_id "ENSRNOG00000014383"; gene_version "5"; transcript_id "ENSRNOT00000019269"; transcript_version "5"; gene_name "AABR07070456.1"; gene_source "ensembl"; gene_biotype "pseudogene"; transcript_name "AABR07070456.1-201"; transcript_source "ensembl"; transcript_biotype "pseudogene"; tag "Ensembl_canonical"; projection_parent_transcript "ENSMUST00000068307.4";
8	ensembl	exon	74806023	74806718	0	-	.	gene_id "ENSRNOG00000014383"; gene_version "5"; transcript_id "ENSRNOT00000019269"; transcript_version "5"; exon_number "1"; gene_name "AABR07070456.1"; gene_source "ensembl"; gene_biotype "pseudogene"; transcript_name "AABR07070456.1-201"; transcript_source "ensembl"; transcript_biotype "pseudogene"; exon_id "ENSRNOE00000753152"; exon_version "1"; tag "Ensembl_canonical"; projection_parent_transcript "ENSMUST00000068307.4";
8	ensembl	three_prime_utr	74827047	74827194	0	-	.	gene_id "ENSRNOG00000028889"; gene_version "7"; transcript_id "ENSRNOT00000042353"; transcript_version "7"; gene_name "Slc51b"; gene_source "ensembl"; gene_biotype "protein_coding"; transcript_name "Slc51b-201"; transcript_source "ensembl"; transcript_biotype "protein_coding"; tag "Ensembl_canonical";
8	ensembl	exon	74827047	74827396	0	-	.	gene_id "ENSRNOG00000028889"; gene_version "7"; transcript_id "ENSRNOT00000042353"; transcript_version "7"; exon_number "4"; gene_name "Slc51b"; gene_source "ensembl"; gene_biotype "protein_coding"; transcript_name "Slc51b-201"; transcript_source "ensembl"; transcript_biotype "protein_coding"; exon_id "ENSRNOE00000281051"; exon_version "7"; tag "Ensembl_canonical";
8	ENSEMBL114_rn	exon	74827047	74827396	0.596497117689727	-	.	gene_id "ENSRNOG00000028889"; transcript_id "ENSRNOG00000028889_tx_2"; exon_id "8_74827047_74827396_-"; exonnum "4"; txlen "651";
8	ensembl	gene	74827047	74835109	0	-	.	gene_id "ENSRNOG00000028889"; gene_version "7"; gene_name "Slc51b"; gene_source "ensembl"; gene_biotype "protein_coding";
8	ensembl	transcript	74827047	74835109	0	-	.	gene_id "ENSRNOG00000028889"; gene_version "7"; transcript_id "ENSRNOT00000042353"; transcript_version "7"; gene_name "Slc51b"; gene_source "ensembl"; gene_biotype "protein_coding"; transcript_name "Slc51b-201"; transcript_source "ensembl"; transcript_biotype "protein_coding"; tag "Ensembl_canonical";
8	ensembl	stop_codon	74827195	74827197	0	-	0	gene_id "ENSRNOG00000028889"; gene_version "7"; transcript_id "ENSRNOT00000042353"; transcript_version "7"; exon_number "4"; gene_name "Slc51b"; gene_source "ensembl"; gene_biotype "protein_coding"; transcript_name "Slc51b-201"; transcript_source "ensembl"; transcript_biotype "protein_coding"; tag "Ensembl_canonical";
8	ensembl	CDS	74827198	74827396	0	-	1	gene_id "ENSRNOG00000028889"; gene_version "7"; transcript_id "ENSRNOT00000042353"; transcript_version "7"; exon_number "4"; gene_name "Slc51b"; gene_source "ensembl"; gene_biotype "protein_coding"; transcript_name "Slc51b-201"; transcript_source "ensembl"; transcript_biotype "protein_coding"; protein_id "ENSRNOP00000051177"; protein_version "3"; tag "Ensembl_canonical";
8	ensembl	exon	74828316	74828406	0	-	.	gene_id "ENSRNOG00000028889"; gene_version "7"; transcript_id "ENSRNOT00000042353"; transcript_version "7"; exon_number "3"; gene_name "Slc51b"; gene_source "ensembl"; gene_biotype "protein_coding"; transcript_name "Slc51b-201"; transcript_source "ensembl"; transcript_biotype "protein_coding"; exon_id "ENSRNOE00000285700"; exon_version "1"; tag "Ensembl_canonical";
8	ensembl	CDS	74828316	74828406	0	-	2	gene_id "ENSRNOG00000028889"; gene_version "7"; transcript_id "ENSRNOT00000042353"; transcript_version "7"; exon_number "3"; gene_name "Slc51b"; gene_source "ensembl"; gene_biotype "protein_coding"; transcript_name "Slc51b-201"; transcript_source "ensembl"; transcript_biotype "protein_coding"; protein_id "ENSRNOP00000051177"; protein_version "3"; tag "Ensembl_canonical";
8	ENSEMBL114_rn	exon	74828316	74828406	0.596497117689727	-	.	gene_id "ENSRNOG00000028889"; transcript_id "ENSRNOG00000028889_tx_2"; exon_id "8_74828316_74828406_-"; exonnum "3"; txlen "651";
8	ensembl	CDS	74829747	74829837	0	-	0	gene_id "ENSRNOG00000028889"; gene_version "7"; transcript_id "ENSRNOT00000042353"; transcript_version "7"; exon_number "2"; gene_name "Slc51b"; gene_source "ensembl"; gene_biotype "protein_coding"; transcript_name "Slc51b-201"; transcript_source "ensembl"; transcript_biotype "protein_coding"; protein_id "ENSRNOP00000051177"; protein_version "3"; tag "Ensembl_canonical";
8	ensembl	exon	74829747	74829867	0	-	.	gene_id "ENSRNOG00000028889"; gene_version "7"; transcript_id "ENSRNOT00000042353"; transcript_version "7"; exon_number "2"; gene_name "Slc51b"; gene_source "ensembl"; gene_biotype "protein_coding"; transcript_name "Slc51b-201"; transcript_source "ensembl"; transcript_biotype "protein_coding"; exon_id "ENSRNOE00000366016"; exon_version "3"; tag "Ensembl_canonical";
8	ENSEMBL114_rn	exon	74829747	74829867	0.596497117689727	-	.	gene_id "ENSRNOG00000028889"; transcript_id "ENSRNOG00000028889_tx_2"; exon_id "8_74829747_74829867_-"; exonnum "2"; txlen "651";
8	ensembl	start_codon	74829835	74829837	0	-	0	gene_id "ENSRNOG00000028889"; gene_version "7"; transcript_id "ENSRNOT00000042353"; transcript_version "7"; exon_number "2"; gene_name "Slc51b"; gene_source "ensembl"; gene_biotype "protein_coding"; transcript_name "Slc51b-201"; transcript_source "ensembl"; transcript_biotype "protein_coding"; tag "Ensembl_canonical";
8	ensembl	five_prime_utr	74829838	74829867	0	-	.	gene_id "ENSRNOG00000028889"; gene_version "7"; transcript_id "ENSRNOT00000042353"; transcript_version "7"; gene_name "Slc51b"; gene_source "ensembl"; gene_biotype "protein_coding"; transcript_name "Slc51b-201"; transcript_source "ensembl"; transcript_biotype "protein_coding"; tag "Ensembl_canonical";
8	ensembl	exon	74835010	74835109	0	-	.	gene_id "ENSRNOG00000028889"; gene_version "7"; transcript_id "ENSRNOT00000042353"; transcript_version "7"; exon_number "1"; gene_name "Slc51b"; gene_source "ensembl"; gene_biotype "protein_coding"; transcript_name "Slc51b-201"; transcript_source "ensembl"; transcript_biotype "protein_coding"; exon_id "ENSRNOE00000723993"; exon_version "1"; tag "Ensembl_canonical";
8	ensembl	five_prime_utr	74835010	74835109	0	-	.	gene_id "ENSRNOG00000028889"; gene_version "7"; transcript_id "ENSRNOT00000042353"; transcript_version "7"; gene_name "Slc51b"; gene_source "ensembl"; gene_biotype "protein_coding"; transcript_name "Slc51b-201"; transcript_source "ensembl"; transcript_biotype "protein_coding"; tag "Ensembl_canonical";
8	sraer114_mid	exon	74844425	74844513	0.596497117689727	-	.	gene_id "ENSRNOG00000028889"; transcript_id "ENSRNOG00000028889_tx_2"; exon_id "8_74844425_74844513_-"; exonnum "1"; txlen "651";
8	ensembl	exon	74873347	74874546	0	-	.	gene_id "ENSRNOG00000081262"; gene_version "1"; transcript_id "ENSRNOT00000130102"; transcript_version "1"; exon_number "2"; gene_source "ensembl"; gene_biotype "lncRNA"; transcript_source "ensembl"; transcript_biotype "lncRNA"; exon_id "ENSRNOE00000736463"; exon_version "1";
8	ensembl	gene	74873347	74876058	0	-	.	gene_id "ENSRNOG00000081262"; gene_version "1"; gene_source "ensembl"; gene_biotype "lncRNA";
8	ensembl	transcript	74873347	74876058	0	-	.	gene_id "ENSRNOG00000081262"; gene_version "1"; transcript_id "ENSRNOT00000130102"; transcript_version "1"; gene_source "ensembl"; gene_biotype "lncRNA"; transcript_source "ensembl"; transcript_biotype "lncRNA";
8	ensembl	exon	74873477	74874546	0	-	.	gene_id "ENSRNOG00000081262"; gene_version "1"; transcript_id "ENSRNOT00000129837"; transcript_version "1"; exon_number "2"; gene_source "ensembl"; gene_biotype "lncRNA"; transcript_source "ensembl"; transcript_biotype "lncRNA"; exon_id "ENSRNOE00000769008"; exon_version "1"; tag "Ensembl_canonical";
8	ensembl	transcript	74873477	74875299	0	-	.	gene_id "ENSRNOG00000081262"; gene_version "1"; transcript_id "ENSRNOT00000129837"; transcript_version "1"; gene_source "ensembl"; gene_biotype "lncRNA"; transcript_source "ensembl"; transcript_biotype "lncRNA"; tag "Ensembl_canonical";
8	ensembl	exon	74874971	74875299	0	-	.	gene_id "ENSRNOG00000081262"; gene_version "1"; transcript_id "ENSRNOT00000129837"; transcript_version "1"; exon_number "1"; gene_source "ensembl"; gene_biotype "lncRNA"; transcript_source "ensembl"; transcript_biotype "lncRNA"; exon_id "ENSRNOE00000730638"; exon_version "1"; tag "Ensembl_canonical";
8	ensembl	exon	74875965	74876058	0	-	.	gene_id "ENSRNOG00000081262"; gene_version "1"; transcript_id "ENSRNOT00000130102"; transcript_version "1"; exon_number "1"; gene_source "ensembl"; gene_biotype "lncRNA"; transcript_source "ensembl"; transcript_biotype "lncRNA"; exon_id "ENSRNOE00000716606"; exon_version "1";
8	sraer114_es	exon	74892930	74893095	0.0427166264155913	-	.	gene_id "sraer114_gene_46706"; transcript_id "sraer114_gene_46706_tx_5"; exon_id "8_74892930_74893095_-"; exonnum "4"; txlen "689";
8	sraer114_es	exon	74892967	74893088	0.0650370258039183	-	.	gene_id "sraer114_gene_46706"; transcript_id "sraer114_gene_46706_tx_2"; exon_id "8_74892967_74893088_-"; exonnum "4"; txlen "645";
8	sraer114_mid	exon	74893539	74893641	0.0650370258039183	-	.	gene_id "sraer114_gene_46706"; transcript_id "sraer114_gene_46706_tx_2"; exon_id "8_74893539_74893641_-"; exonnum "3"; txlen "645";
8	sraer114_mid	exon	74893539	74893641	0.0427166264155913	-	.	gene_id "sraer114_gene_46706"; transcript_id "sraer114_gene_46706_tx_5"; exon_id "8_74893539_74893641_-"; exonnum "3"; txlen "689";
8	sraer114_mid	exon	74894711	74895048	0.0650370258039183	-	.	gene_id "sraer114_gene_46706"; transcript_id "sraer114_gene_46706_tx_2"; exon_id "8_74894711_74895048_-"; exonnum "2"; txlen "645";
8	sraer114_mid	exon	74894711	74895048	0.0427166264155913	-	.	gene_id "sraer114_gene_46706"; transcript_id "sraer114_gene_46706_tx_5"; exon_id "8_74894711_74895048_-"; exonnum "2"; txlen "689";
8	sraer114_mid	exon	74895372	74895453	0.0650370258039183	-	.	gene_id "sraer114_gene_46706"; transcript_id "sraer114_gene_46706_tx_2"; exon_id "8_74895372_74895453_-"; exonnum "1"; txlen "645";
8	sraer114_mid	exon	74895372	74895453	0.0427166264155913	-	.	gene_id "sraer114_gene_46706"; transcript_id "sraer114_gene_46706_tx_5"; exon_id "8_74895372_74895453_-"; exonnum "1"; txlen "689";
8	ensembl	exon	74913143	74914307	0	-	.	gene_id "ENSRNOG00000073112"; gene_version "1"; transcript_id "ENSRNOT00000133232"; transcript_version "1"; exon_number "2"; gene_source "ensembl"; gene_biotype "lncRNA"; transcript_source "ensembl"; transcript_biotype "lncRNA"; exon_id "ENSRNOE00000813211"; exon_version "1"; tag "Ensembl_canonical";
8	ensembl	gene	74913143	74915941	0	-	.	gene_id "ENSRNOG00000073112"; gene_version "1"; gene_source "ensembl"; gene_biotype "lncRNA";
8	ensembl	transcript	74913143	74915941	0	-	.	gene_id "ENSRNOG00000073112"; gene_version "1"; transcript_id "ENSRNOT00000133232"; transcript_version "1"; gene_source "ensembl"; gene_biotype "lncRNA"; transcript_source "ensembl"; transcript_biotype "lncRNA"; tag "Ensembl_canonical";
8	ensembl	exon	74914870	74915941	0	-	.	gene_id "ENSRNOG00000073112"; gene_version "1"; transcript_id "ENSRNOT00000133232"; transcript_version "1"; exon_number "1"; gene_source "ensembl"; gene_biotype "lncRNA"; transcript_source "ensembl"; transcript_biotype "lncRNA"; exon_id "ENSRNOE00000674500"; exon_version "1"; tag "Ensembl_canonical";
8	ensembl	three_prime_utr	74916011	74917011	0	-	.	gene_id "ENSRNOG00000015554"; gene_version "10"; transcript_id "ENSRNOT00000075734"; transcript_version "3"; gene_name "Ankdd1a"; gene_source "ensembl"; gene_biotype "protein_coding"; transcript_name "Ankdd1a-202"; transcript_source "ensembl"; transcript_biotype "protein_coding";
8	ensembl	three_prime_utr	74916011	74917011	0	-	.	gene_id "ENSRNOG00000015554"; gene_version "10"; transcript_id "ENSRNOT00000033512"; transcript_version "9"; gene_name "Ankdd1a"; gene_source "ensembl"; gene_biotype "protein_coding"; transcript_name "Ankdd1a-201"; transcript_source "ensembl"; transcript_biotype "protein_coding"; tag "Ensembl_canonical";
8	ensembl	exon	74916011	74917073	0	-	.	gene_id "ENSRNOG00000015554"; gene_version "10"; transcript_id "ENSRNOT00000075734"; transcript_version "3"; exon_number "14"; gene_name "Ankdd1a"; gene_source "ensembl"; gene_biotype "protein_coding"; transcript_name "Ankdd1a-202"; transcript_source "ensembl"; transcript_biotype "protein_coding"; exon_id "ENSRNOE00000650133"; exon_version "2";
8	ensembl	exon	74916011	74917073	0	-	.	gene_id "ENSRNOG00000015554"; gene_version "10"; transcript_id "ENSRNOT00000033512"; transcript_version "9"; exon_number "15"; gene_name "Ankdd1a"; gene_source "ensembl"; gene_biotype "protein_coding"; transcript_name "Ankdd1a-201"; transcript_source "ensembl"; transcript_biotype "protein_coding"; exon_id "ENSRNOE00000650133"; exon_version "2"; tag "Ensembl_canonical";
8	ENSEMBL114_rn	exon	74916011	74917073	5.75159258536936	-	.	gene_id "ENSRNOG00000015554"; transcript_id "ENSRNOG00000015554_tx_1"; exon_id "8_74916011_74917073_-"; exonnum "15"; txlen "2777";
8	ENSEMBL114_rn	exon	74916011	74917073	0.00930686978888708	-	.	gene_id "ENSRNOG00000015554"; transcript_id "ENSRNOG00000015554_tx_10"; exon_id "8_74916011_74917073_-"; exonnum "16"; txlen "2666";
8	ENSEMBL114_rn	exon	74916011	74917073	2.98519484959531	-	.	gene_id "ENSRNOG00000015554"; transcript_id "ENSRNOG00000015554_tx_2"; exon_id "8_74916011_74917073_-"; exonnum "16"; txlen "2863";
8	ENSEMBL114_rn	exon	74916011	74917073	0.603013701432279	-	.	gene_id "ENSRNOG00000015554"; transcript_id "ENSRNOG00000015554_tx_4"; exon_id "8_74916011_74917073_-"; exonnum "15"; txlen "2764";
8	ENSEMBL114_rn	exon	74916011	74917073	0.247018485977437	-	.	gene_id "ENSRNOG00000015554"; transcript_id "ENSRNOG00000015554_tx_5"; exon_id "8_74916011_74917073_-"; exonnum "14"; txlen "2681";
8	ENSEMBL114_rn	exon	74916011	74917073	0.102890365904838	-	.	gene_id "ENSRNOG00000015554"; transcript_id "ENSRNOG00000015554_tx_7"; exon_id "8_74916011_74917073_-"; exonnum "15"; txlen "2767";
8	ensembl	transcript	74916011	74937771	0	-	.	gene_id "ENSRNOG00000015554"; gene_version "10"; transcript_id "ENSRNOT00000075734"; transcript_version "3"; gene_name "Ankdd1a"; gene_source "ensembl"; gene_biotype "protein_coding"; transcript_name "Ankdd1a-202"; transcript_source "ensembl"; transcript_biotype "protein_coding";
8	ensembl	gene	74916011	74937863	0	-	.	gene_id "ENSRNOG00000015554"; gene_version "10"; gene_name "Ankdd1a"; gene_source "ensembl"; gene_biotype "protein_coding";
8	ensembl	transcript	74916011	74937863	0	-	.	gene_id "ENSRNOG00000015554"; gene_version "10"; transcript_id "ENSRNOT00000033512"; transcript_version "9"; gene_name "Ankdd1a"; gene_source "ensembl"; gene_biotype "protein_coding"; transcript_name "Ankdd1a-201"; transcript_source "ensembl"; transcript_biotype "protein_coding"; tag "Ensembl_canonical";
8	ensembl	stop_codon	74917012	74917014	0	-	0	gene_id "ENSRNOG00000015554"; gene_version "10"; transcript_id "ENSRNOT00000075734"; transcript_version "3"; exon_number "14"; gene_name "Ankdd1a"; gene_source "ensembl"; gene_biotype "protein_coding"; transcript_name "Ankdd1a-202"; transcript_source "ensembl"; transcript_biotype "protein_coding";
8	ensembl	stop_codon	74917012	74917014	0	-	0	gene_id "ENSRNOG00000015554"; gene_version "10"; transcript_id "ENSRNOT00000033512"; transcript_version "9"; exon_number "15"; gene_name "Ankdd1a"; gene_source "ensembl"; gene_biotype "protein_coding"; transcript_name "Ankdd1a-201"; transcript_source "ensembl"; transcript_biotype "protein_coding"; tag "Ensembl_canonical";
8	ensembl	CDS	74917015	74917073	0	-	2	gene_id "ENSRNOG00000015554"; gene_version "10"; transcript_id "ENSRNOT00000075734"; transcript_version "3"; exon_number "14"; gene_name "Ankdd1a"; gene_source "ensembl"; gene_biotype "protein_coding"; transcript_name "Ankdd1a-202"; transcript_source "ensembl"; transcript_biotype "protein_coding"; protein_id "ENSRNOP00000063997"; protein_version "2";
8	ensembl	CDS	74917015	74917073	0	-	2	gene_id "ENSRNOG00000015554"; gene_version "10"; transcript_id "ENSRNOT00000033512"; transcript_version "9"; exon_number "15"; gene_name "Ankdd1a"; gene_source "ensembl"; gene_biotype "protein_coding"; transcript_name "Ankdd1a-201"; transcript_source "ensembl"; transcript_biotype "protein_coding"; protein_id "ENSRNOP00000034966"; protein_version "8"; tag "Ensembl_canonical";
8	ensembl	exon	74917850	74917981	0	-	.	gene_id "ENSRNOG00000015554"; gene_version "10"; transcript_id "ENSRNOT00000075734"; transcript_version "3"; exon_number "13"; gene_name "Ankdd1a"; gene_source "ensembl"; gene_biotype "protein_coding"; transcript_name "Ankdd1a-202"; transcript_source "ensembl"; transcript_biotype "protein_coding"; exon_id "ENSRNOE00000351801"; exon_version "1";
8	ensembl	CDS	74917850	74917981	0	-	2	gene_id "ENSRNOG00000015554"; gene_version "10"; transcript_id "ENSRNOT00000075734"; transcript_version "3"; exon_number "13"; gene_name "Ankdd1a"; gene_source "ensembl"; gene_biotype "protein_coding"; transcript_name "Ankdd1a-202"; transcript_source "ensembl"; transcript_biotype "protein_coding"; protein_id "ENSRNOP00000063997"; protein_version "2";
8	ensembl	exon	74917850	74917981	0	-	.	gene_id "ENSRNOG00000015554"; gene_version "10"; transcript_id "ENSRNOT00000033512"; transcript_version "9"; exon_number "14"; gene_name "Ankdd1a"; gene_source "ensembl"; gene_biotype "protein_coding"; transcript_name "Ankdd1a-201"; transcript_source "ensembl"; transcript_biotype "protein_coding"; exon_id "ENSRNOE00000351801"; exon_version "1"; tag "Ensembl_canonical";
8	ensembl	CDS	74917850	74917981	0	-	2	gene_id "ENSRNOG00000015554"; gene_version "10"; transcript_id "ENSRNOT00000033512"; transcript_version "9"; exon_number "14"; gene_name "Ankdd1a"; gene_source "ensembl"; gene_biotype "protein_coding"; transcript_name "Ankdd1a-201"; transcript_source "ensembl"; transcript_biotype "protein_coding"; protein_id "ENSRNOP00000034966"; protein_version "8"; tag "Ensembl_canonical";
8	ENSEMBL114_rn	exon	74917850	74917981	5.75159258536936	-	.	gene_id "ENSRNOG00000015554"; transcript_id "ENSRNOG00000015554_tx_1"; exon_id "8_74917850_74917981_-"; exonnum "14"; txlen "2777";
8	ENSEMBL114_rn	exon	74917850	74917981	0.00930686978888708	-	.	gene_id "ENSRNOG00000015554"; transcript_id "ENSRNOG00000015554_tx_10"; exon_id "8_74917850_74917981_-"; exonnum "15"; txlen "2666";
8	ENSEMBL114_rn	exon	74917850	74917981	2.98519484959531	-	.	gene_id "ENSRNOG00000015554"; transcript_id "ENSRNOG00000015554_tx_2"; exon_id "8_74917850_74917981_-"; exonnum "15"; txlen "2863";
8	ENSEMBL114_rn	exon	74917850	74917981	0.603013701432279	-	.	gene_id "ENSRNOG00000015554"; transcript_id "ENSRNOG00000015554_tx_4"; exon_id "8_74917850_74917981_-"; exonnum "14"; txlen "2764";
8	ENSEMBL114_rn	exon	74917850	74917981	0.247018485977437	-	.	gene_id "ENSRNOG00000015554"; transcript_id "ENSRNOG00000015554_tx_5"; exon_id "8_74917850_74917981_-"; exonnum "13"; txlen "2681";
8	ENSEMBL114_rn	exon	74917850	74917981	0.102890365904838	-	.	gene_id "ENSRNOG00000015554"; transcript_id "ENSRNOG00000015554_tx_7"; exon_id "8_74917850_74917981_-"; exonnum "14"; txlen "2767";
8	ensembl	exon	74919061	74919265	0	-	.	gene_id "ENSRNOG00000015554"; gene_version "10"; transcript_id "ENSRNOT00000075734"; transcript_version "3"; exon_number "12"; gene_name "Ankdd1a"; gene_source "ensembl"; gene_biotype "protein_coding"; transcript_name "Ankdd1a-202"; transcript_source "ensembl"; transcript_biotype "protein_coding"; exon_id "ENSRNOE00000337118"; exon_version "1";
8	ensembl	CDS	74919061	74919265	0	-	0	gene_id "ENSRNOG00000015554"; gene_version "10"; transcript_id "ENSRNOT00000075734"; transcript_version "3"; exon_number "12"; gene_name "Ankdd1a"; gene_source "ensembl"; gene_biotype "protein_coding"; transcript_name "Ankdd1a-202"; transcript_source "ensembl"; transcript_biotype "protein_coding"; protein_id "ENSRNOP00000063997"; protein_version "2";
8	ensembl	exon	74919061	74919265	0	-	.	gene_id "ENSRNOG00000015554"; gene_version "10"; transcript_id "ENSRNOT00000033512"; transcript_version "9"; exon_number "13"; gene_name "Ankdd1a"; gene_source "ensembl"; gene_biotype "protein_coding"; transcript_name "Ankdd1a-201"; transcript_source "ensembl"; transcript_biotype "protein_coding"; exon_id "ENSRNOE00000337118"; exon_version "1"; tag "Ensembl_canonical";
8	ensembl	CDS	74919061	74919265	0	-	0	gene_id "ENSRNOG00000015554"; gene_version "10"; transcript_id "ENSRNOT00000033512"; transcript_version "9"; exon_number "13"; gene_name "Ankdd1a"; gene_source "ensembl"; gene_biotype "protein_coding"; transcript_name "Ankdd1a-201"; transcript_source "ensembl"; transcript_biotype "protein_coding"; protein_id "ENSRNOP00000034966"; protein_version "8"; tag "Ensembl_canonical";
8	ENSEMBL114_rn	exon	74919061	74919265	5.75159258536936	-	.	gene_id "ENSRNOG00000015554"; transcript_id "ENSRNOG00000015554_tx_1"; exon_id "8_74919061_74919265_-"; exonnum "13"; txlen "2777";
8	ENSEMBL114_rn	exon	74919061	74919265	0.00930686978888708	-	.	gene_id "ENSRNOG00000015554"; transcript_id "ENSRNOG00000015554_tx_10"; exon_id "8_74919061_74919265_-"; exonnum "14"; txlen "2666";
8	ENSEMBL114_rn	exon	74919061	74919265	2.98519484959531	-	.	gene_id "ENSRNOG00000015554"; transcript_id "ENSRNOG00000015554_tx_2"; exon_id "8_74919061_74919265_-"; exonnum "14"; txlen "2863";
8	ENSEMBL114_rn	exon	74919061	74919265	0.603013701432279	-	.	gene_id "ENSRNOG00000015554"; transcript_id "ENSRNOG00000015554_tx_4"; exon_id "8_74919061_74919265_-"; exonnum "13"; txlen "2764";
8	ENSEMBL114_rn	exon	74919061	74919265	0.247018485977437	-	.	gene_id "ENSRNOG00000015554"; transcript_id "ENSRNOG00000015554_tx_5"; exon_id "8_74919061_74919265_-"; exonnum "12"; txlen "2681";
8	ENSEMBL114_rn	exon	74919061	74919265	0.102890365904838	-	.	gene_id "ENSRNOG00000015554"; transcript_id "ENSRNOG00000015554_tx_7"; exon_id "8_74919061_74919265_-"; exonnum "13"; txlen "2767";
8	ensembl	exon	74919776	74919871	0	-	.	gene_id "ENSRNOG00000015554"; gene_version "10"; transcript_id "ENSRNOT00000075734"; transcript_version "3"; exon_number "11"; gene_name "Ankdd1a"; gene_source "ensembl"; gene_biotype "protein_coding"; transcript_name "Ankdd1a-202"; transcript_source "ensembl"; transcript_biotype "protein_coding"; exon_id "ENSRNOE00000284077"; exon_version "1";
8	ensembl	CDS	74919776	74919871	0	-	0	gene_id "ENSRNOG00000015554"; gene_version "10"; transcript_id "ENSRNOT00000075734"; transcript_version "3"; exon_number "11"; gene_name "Ankdd1a"; gene_source "ensembl"; gene_biotype "protein_coding"; transcript_name "Ankdd1a-202"; transcript_source "ensembl"; transcript_biotype "protein_coding"; protein_id "ENSRNOP00000063997"; protein_version "2";
8	ensembl	exon	74919776	74919871	0	-	.	gene_id "ENSRNOG00000015554"; gene_version "10"; transcript_id "ENSRNOT00000033512"; transcript_version "9"; exon_number "12"; gene_name "Ankdd1a"; gene_source "ensembl"; gene_biotype "protein_coding"; transcript_name "Ankdd1a-201"; transcript_source "ensembl"; transcript_biotype "protein_coding"; exon_id "ENSRNOE00000284077"; exon_version "1"; tag "Ensembl_canonical";
8	ensembl	CDS	74919776	74919871	0	-	0	gene_id "ENSRNOG00000015554"; gene_version "10"; transcript_id "ENSRNOT00000033512"; transcript_version "9"; exon_number "12"; gene_name "Ankdd1a"; gene_source "ensembl"; gene_biotype "protein_coding"; transcript_name "Ankdd1a-201"; transcript_source "ensembl"; transcript_biotype "protein_coding"; protein_id "ENSRNOP00000034966"; protein_version "8"; tag "Ensembl_canonical";
8	ENSEMBL114_rn	exon	74919776	74919871	5.75159258536936	-	.	gene_id "ENSRNOG00000015554"; transcript_id "ENSRNOG00000015554_tx_1"; exon_id "8_74919776_74919871_-"; exonnum "12"; txlen "2777";
8	ENSEMBL114_rn	exon	74919776	74919871	0.00930686978888708	-	.	gene_id "ENSRNOG00000015554"; transcript_id "ENSRNOG00000015554_tx_10"; exon_id "8_74919776_74919871_-"; exonnum "13"; txlen "2666";
8	ENSEMBL114_rn	exon	74919776	74919871	2.98519484959531	-	.	gene_id "ENSRNOG00000015554"; transcript_id "ENSRNOG00000015554_tx_2"; exon_id "8_74919776_74919871_-"; exonnum "13"; txlen "2863";
8	ENSEMBL114_rn	exon	74919776	74919871	0.603013701432279	-	.	gene_id "ENSRNOG00000015554"; transcript_id "ENSRNOG00000015554_tx_4"; exon_id "8_74919776_74919871_-"; exonnum "12"; txlen "2764";
8	ensembl	exon	74920182	74920280	0	-	.	gene_id "ENSRNOG00000015554"; gene_version "10"; transcript_id "ENSRNOT00000075734"; transcript_version "3"; exon_number "10"; gene_name "Ankdd1a"; gene_source "ensembl"; gene_biotype "protein_coding"; transcript_name "Ankdd1a-202"; transcript_source "ensembl"; transcript_biotype "protein_coding"; exon_id "ENSRNOE00000321396"; exon_version "1";
8	ensembl	CDS	74920182	74920280	0	-	0	gene_id "ENSRNOG00000015554"; gene_version "10"; transcript_id "ENSRNOT00000075734"; transcript_version "3"; exon_number "10"; gene_name "Ankdd1a"; gene_source "ensembl"; gene_biotype "protein_coding"; transcript_name "Ankdd1a-202"; transcript_source "ensembl"; transcript_biotype "protein_coding"; protein_id "ENSRNOP00000063997"; protein_version "2";
8	ensembl	exon	74920182	74920280	0	-	.	gene_id "ENSRNOG00000015554"; gene_version "10"; transcript_id "ENSRNOT00000033512"; transcript_version "9"; exon_number "11"; gene_name "Ankdd1a"; gene_source "ensembl"; gene_biotype "protein_coding"; transcript_name "Ankdd1a-201"; transcript_source "ensembl"; transcript_biotype "protein_coding"; exon_id "ENSRNOE00000321396"; exon_version "1"; tag "Ensembl_canonical";
8	ensembl	CDS	74920182	74920280	0	-	0	gene_id "ENSRNOG00000015554"; gene_version "10"; transcript_id "ENSRNOT00000033512"; transcript_version "9"; exon_number "11"; gene_name "Ankdd1a"; gene_source "ensembl"; gene_biotype "protein_coding"; transcript_name "Ankdd1a-201"; transcript_source "ensembl"; transcript_biotype "protein_coding"; protein_id "ENSRNOP00000034966"; protein_version "8"; tag "Ensembl_canonical";
8	ENSEMBL114_rn	exon	74920182	74920280	5.75159258536936	-	.	gene_id "ENSRNOG00000015554"; transcript_id "ENSRNOG00000015554_tx_1"; exon_id "8_74920182_74920280_-"; exonnum "11"; txlen "2777";
8	ENSEMBL114_rn	exon	74920182	74920280	0.00930686978888708	-	.	gene_id "ENSRNOG00000015554"; transcript_id "ENSRNOG00000015554_tx_10"; exon_id "8_74920182_74920280_-"; exonnum "12"; txlen "2666";
8	ENSEMBL114_rn	exon	74920182	74920280	2.98519484959531	-	.	gene_id "ENSRNOG00000015554"; transcript_id "ENSRNOG00000015554_tx_2"; exon_id "8_74920182_74920280_-"; exonnum "12"; txlen "2863";
8	ENSEMBL114_rn	exon	74920182	74920280	0.603013701432279	-	.	gene_id "ENSRNOG00000015554"; transcript_id "ENSRNOG00000015554_tx_4"; exon_id "8_74920182_74920280_-"; exonnum "11"; txlen "2764";
8	ENSEMBL114_rn	exon	74920182	74920280	0.247018485977437	-	.	gene_id "ENSRNOG00000015554"; transcript_id "ENSRNOG00000015554_tx_5"; exon_id "8_74920182_74920280_-"; exonnum "11"; txlen "2681";
8	ENSEMBL114_rn	exon	74920182	74920280	0.102890365904838	-	.	gene_id "ENSRNOG00000015554"; transcript_id "ENSRNOG00000015554_tx_7"; exon_id "8_74920182_74920280_-"; exonnum "12"; txlen "2767";
8	ensembl	exon	74921090	74921185	0	-	.	gene_id "ENSRNOG00000015554"; gene_version "10"; transcript_id "ENSRNOT00000033512"; transcript_version "9"; exon_number "10"; gene_name "Ankdd1a"; gene_source "ensembl"; gene_biotype "protein_coding"; transcript_name "Ankdd1a-201"; transcript_source "ensembl"; transcript_biotype "protein_coding"; exon_id "ENSRNOE00000352493"; exon_version "2"; tag "Ensembl_canonical";
8	ensembl	CDS	74921090	74921185	0	-	0	gene_id "ENSRNOG00000015554"; gene_version "10"; transcript_id "ENSRNOT00000033512"; transcript_version "9"; exon_number "10"; gene_name "Ankdd1a"; gene_source "ensembl"; gene_biotype "protein_coding"; transcript_name "Ankdd1a-201"; transcript_source "ensembl"; transcript_biotype "protein_coding"; protein_id "ENSRNOP00000034966"; protein_version "8"; tag "Ensembl_canonical";
8	sraer114_mid	exon	74921090	74921188	5.75159258536936	-	.	gene_id "ENSRNOG00000015554"; transcript_id "ENSRNOG00000015554_tx_1"; exon_id "8_74921090_74921188_-"; exonnum "10"; txlen "2777";
8	sraer114_mid	exon	74921090	74921188	0.00930686978888708	-	.	gene_id "ENSRNOG00000015554"; transcript_id "ENSRNOG00000015554_tx_10"; exon_id "8_74921090_74921188_-"; exonnum "11"; txlen "2666";
8	sraer114_mid	exon	74921090	74921188	2.98519484959531	-	.	gene_id "ENSRNOG00000015554"; transcript_id "ENSRNOG00000015554_tx_2"; exon_id "8_74921090_74921188_-"; exonnum "11"; txlen "2863";
8	sraer114_mid	exon	74921090	74921188	0.247018485977437	-	.	gene_id "ENSRNOG00000015554"; transcript_id "ENSRNOG00000015554_tx_5"; exon_id "8_74921090_74921188_-"; exonnum "10"; txlen "2681";
8	sraer114_mid	exon	74921090	74921188	0.102890365904838	-	.	gene_id "ENSRNOG00000015554"; transcript_id "ENSRNOG00000015554_tx_7"; exon_id "8_74921090_74921188_-"; exonnum "11"; txlen "2767";
8	ensembl	exon	74925313	74925411	0	-	.	gene_id "ENSRNOG00000015554"; gene_version "10"; transcript_id "ENSRNOT00000075734"; transcript_version "3"; exon_number "9"; gene_name "Ankdd1a"; gene_source "ensembl"; gene_biotype "protein_coding"; transcript_name "Ankdd1a-202"; transcript_source "ensembl"; transcript_biotype "protein_coding"; exon_id "ENSRNOE00000292358"; exon_version "1";
8	ensembl	CDS	74925313	74925411	0	-	0	gene_id "ENSRNOG00000015554"; gene_version "10"; transcript_id "ENSRNOT00000075734"; transcript_version "3"; exon_number "9"; gene_name "Ankdd1a"; gene_source "ensembl"; gene_biotype "protein_coding"; transcript_name "Ankdd1a-202"; transcript_source "ensembl"; transcript_biotype "protein_coding"; protein_id "ENSRNOP00000063997"; protein_version "2";
8	ensembl	exon	74925313	74925411	0	-	.	gene_id "ENSRNOG00000015554"; gene_version "10"; transcript_id "ENSRNOT00000033512"; transcript_version "9"; exon_number "9"; gene_name "Ankdd1a"; gene_source "ensembl"; gene_biotype "protein_coding"; transcript_name "Ankdd1a-201"; transcript_source "ensembl"; transcript_biotype "protein_coding"; exon_id "ENSRNOE00000292358"; exon_version "1"; tag "Ensembl_canonical";
8	ensembl	CDS	74925313	74925411	0	-	0	gene_id "ENSRNOG00000015554"; gene_version "10"; transcript_id "ENSRNOT00000033512"; transcript_version "9"; exon_number "9"; gene_name "Ankdd1a"; gene_source "ensembl"; gene_biotype "protein_coding"; transcript_name "Ankdd1a-201"; transcript_source "ensembl"; transcript_biotype "protein_coding"; protein_id "ENSRNOP00000034966"; protein_version "8"; tag "Ensembl_canonical";
8	ENSEMBL114_rn	exon	74925313	74925411	5.75159258536936	-	.	gene_id "ENSRNOG00000015554"; transcript_id "ENSRNOG00000015554_tx_1"; exon_id "8_74925313_74925411_-"; exonnum "9"; txlen "2777";
8	ENSEMBL114_rn	exon	74925313	74925411	0.00930686978888708	-	.	gene_id "ENSRNOG00000015554"; transcript_id "ENSRNOG00000015554_tx_10"; exon_id "8_74925313_74925411_-"; exonnum "10"; txlen "2666";
8	ENSEMBL114_rn	exon	74925313	74925411	2.98519484959531	-	.	gene_id "ENSRNOG00000015554"; transcript_id "ENSRNOG00000015554_tx_2"; exon_id "8_74925313_74925411_-"; exonnum "10"; txlen "2863";
8	ENSEMBL114_rn	exon	74925313	74925411	0.603013701432279	-	.	gene_id "ENSRNOG00000015554"; transcript_id "ENSRNOG00000015554_tx_4"; exon_id "8_74925313_74925411_-"; exonnum "10"; txlen "2764";
8	ENSEMBL114_rn	exon	74925313	74925411	0.247018485977437	-	.	gene_id "ENSRNOG00000015554"; transcript_id "ENSRNOG00000015554_tx_5"; exon_id "8_74925313_74925411_-"; exonnum "9"; txlen "2681";
8	ENSEMBL114_rn	exon	74925313	74925411	0.102890365904838	-	.	gene_id "ENSRNOG00000015554"; transcript_id "ENSRNOG00000015554_tx_7"; exon_id "8_74925313_74925411_-"; exonnum "10"; txlen "2767";
8	ensembl	exon	74925738	74925836	0	-	.	gene_id "ENSRNOG00000015554"; gene_version "10"; transcript_id "ENSRNOT00000075734"; transcript_version "3"; exon_number "8"; gene_name "Ankdd1a"; gene_source "ensembl"; gene_biotype "protein_coding"; transcript_name "Ankdd1a-202"; transcript_source "ensembl"; transcript_biotype "protein_coding"; exon_id "ENSRNOE00000148779"; exon_version "3";
8	ensembl	CDS	74925738	74925836	0	-	0	gene_id "ENSRNOG00000015554"; gene_version "10"; transcript_id "ENSRNOT00000075734"; transcript_version "3"; exon_number "8"; gene_name "Ankdd1a"; gene_source "ensembl"; gene_biotype "protein_coding"; transcript_name "Ankdd1a-202"; transcript_source "ensembl"; transcript_biotype "protein_coding"; protein_id "ENSRNOP00000063997"; protein_version "2";
8	ensembl	exon	74925738	74925836	0	-	.	gene_id "ENSRNOG00000015554"; gene_version "10"; transcript_id "ENSRNOT00000033512"; transcript_version "9"; exon_number "8"; gene_name "Ankdd1a"; gene_source "ensembl"; gene_biotype "protein_coding"; transcript_name "Ankdd1a-201"; transcript_source "ensembl"; transcript_biotype "protein_coding"; exon_id "ENSRNOE00000148779"; exon_version "3"; tag "Ensembl_canonical";
8	ensembl	CDS	74925738	74925836	0	-	0	gene_id "ENSRNOG00000015554"; gene_version "10"; transcript_id "ENSRNOT00000033512"; transcript_version "9"; exon_number "8"; gene_name "Ankdd1a"; gene_source "ensembl"; gene_biotype "protein_coding"; transcript_name "Ankdd1a-201"; transcript_source "ensembl"; transcript_biotype "protein_coding"; protein_id "ENSRNOP00000034966"; protein_version "8"; tag "Ensembl_canonical";
8	ENSEMBL114_rn	exon	74925738	74925836	5.75159258536936	-	.	gene_id "ENSRNOG00000015554"; transcript_id "ENSRNOG00000015554_tx_1"; exon_id "8_74925738_74925836_-"; exonnum "8"; txlen "2777";
8	ENSEMBL114_rn	exon	74925738	74925836	0.00930686978888708	-	.	gene_id "ENSRNOG00000015554"; transcript_id "ENSRNOG00000015554_tx_10"; exon_id "8_74925738_74925836_-"; exonnum "9"; txlen "2666";
8	ENSEMBL114_rn	exon	74925738	74925836	2.98519484959531	-	.	gene_id "ENSRNOG00000015554"; transcript_id "ENSRNOG00000015554_tx_2"; exon_id "8_74925738_74925836_-"; exonnum "9"; txlen "2863";
8	ENSEMBL114_rn	exon	74925738	74925836	0.603013701432279	-	.	gene_id "ENSRNOG00000015554"; transcript_id "ENSRNOG00000015554_tx_4"; exon_id "8_74925738_74925836_-"; exonnum "9"; txlen "2764";
8	ENSEMBL114_rn	exon	74925738	74925836	0.247018485977437	-	.	gene_id "ENSRNOG00000015554"; transcript_id "ENSRNOG00000015554_tx_5"; exon_id "8_74925738_74925836_-"; exonnum "8"; txlen "2681";
8	ENSEMBL114_rn	exon	74925738	74925836	0.102890365904838	-	.	gene_id "ENSRNOG00000015554"; transcript_id "ENSRNOG00000015554_tx_7"; exon_id "8_74925738_74925836_-"; exonnum "9"; txlen "2767";
8	ensembl	exon	74926330	74926428	0	-	.	gene_id "ENSRNOG00000015554"; gene_version "10"; transcript_id "ENSRNOT00000075734"; transcript_version "3"; exon_number "7"; gene_name "Ankdd1a"; gene_source "ensembl"; gene_biotype "protein_coding"; transcript_name "Ankdd1a-202"; transcript_source "ensembl"; transcript_biotype "protein_coding"; exon_id "ENSRNOE00000306736"; exon_version "1";
8	ensembl	CDS	74926330	74926428	0	-	0	gene_id "ENSRNOG00000015554"; gene_version "10"; transcript_id "ENSRNOT00000075734"; transcript_version "3"; exon_number "7"; gene_name "Ankdd1a"; gene_source "ensembl"; gene_biotype "protein_coding"; transcript_name "Ankdd1a-202"; transcript_source "ensembl"; transcript_biotype "protein_coding"; protein_id "ENSRNOP00000063997"; protein_version "2";
8	ensembl	exon	74926330	74926428	0	-	.	gene_id "ENSRNOG00000015554"; gene_version "10"; transcript_id "ENSRNOT00000033512"; transcript_version "9"; exon_number "7"; gene_name "Ankdd1a"; gene_source "ensembl"; gene_biotype "protein_coding"; transcript_name "Ankdd1a-201"; transcript_source "ensembl"; transcript_biotype "protein_coding"; exon_id "ENSRNOE00000306736"; exon_version "1"; tag "Ensembl_canonical";
8	ensembl	CDS	74926330	74926428	0	-	0	gene_id "ENSRNOG00000015554"; gene_version "10"; transcript_id "ENSRNOT00000033512"; transcript_version "9"; exon_number "7"; gene_name "Ankdd1a"; gene_source "ensembl"; gene_biotype "protein_coding"; transcript_name "Ankdd1a-201"; transcript_source "ensembl"; transcript_biotype "protein_coding"; protein_id "ENSRNOP00000034966"; protein_version "8"; tag "Ensembl_canonical";
8	ENSEMBL114_rn	exon	74926330	74926428	5.75159258536936	-	.	gene_id "ENSRNOG00000015554"; transcript_id "ENSRNOG00000015554_tx_1"; exon_id "8_74926330_74926428_-"; exonnum "7"; txlen "2777";
8	ENSEMBL114_rn	exon	74926330	74926428	0.00930686978888708	-	.	gene_id "ENSRNOG00000015554"; transcript_id "ENSRNOG00000015554_tx_10"; exon_id "8_74926330_74926428_-"; exonnum "8"; txlen "2666";
8	ENSEMBL114_rn	exon	74926330	74926428	2.98519484959531	-	.	gene_id "ENSRNOG00000015554"; transcript_id "ENSRNOG00000015554_tx_2"; exon_id "8_74926330_74926428_-"; exonnum "8"; txlen "2863";
8	ENSEMBL114_rn	exon	74926330	74926428	0.603013701432279	-	.	gene_id "ENSRNOG00000015554"; transcript_id "ENSRNOG00000015554_tx_4"; exon_id "8_74926330_74926428_-"; exonnum "8"; txlen "2764";
8	ENSEMBL114_rn	exon	74926330	74926428	0.247018485977437	-	.	gene_id "ENSRNOG00000015554"; transcript_id "ENSRNOG00000015554_tx_5"; exon_id "8_74926330_74926428_-"; exonnum "7"; txlen "2681";
8	ENSEMBL114_rn	exon	74926330	74926428	0.102890365904838	-	.	gene_id "ENSRNOG00000015554"; transcript_id "ENSRNOG00000015554_tx_7"; exon_id "8_74926330_74926428_-"; exonnum "8"; txlen "2767";
8	sraer114_es	exon	74926774	74926891	0.0774151634032505	-	.	gene_id "ENSRNOG00000015554"; transcript_id "ENSRNOG00000015554_tx_8"; exon_id "8_74926774_74926891_-"; exonnum "7"; txlen "904";
8	sraer114_es	exon	74926774	74926891	0.0774151634032505	-	.	gene_id "ENSRNOG00000015554"; transcript_id "ENSRNOG00000015554_tx_9"; exon_id "8_74926774_74926891_-"; exonnum "8"; txlen "990";
8	ensembl	exon	74927363	74927461	0	-	.	gene_id "ENSRNOG00000015554"; gene_version "10"; transcript_id "ENSRNOT00000075734"; transcript_version "3"; exon_number "6"; gene_name "Ankdd1a"; gene_source "ensembl"; gene_biotype "protein_coding"; transcript_name "Ankdd1a-202"; transcript_source "ensembl"; transcript_biotype "protein_coding"; exon_id "ENSRNOE00000318509"; exon_version "1";
8	ensembl	CDS	74927363	74927461	0	-	0	gene_id "ENSRNOG00000015554"; gene_version "10"; transcript_id "ENSRNOT00000075734"; transcript_version "3"; exon_number "6"; gene_name "Ankdd1a"; gene_source "ensembl"; gene_biotype "protein_coding"; transcript_name "Ankdd1a-202"; transcript_source "ensembl"; transcript_biotype "protein_coding"; protein_id "ENSRNOP00000063997"; protein_version "2";
8	ensembl	exon	74927363	74927461	0	-	.	gene_id "ENSRNOG00000015554"; gene_version "10"; transcript_id "ENSRNOT00000033512"; transcript_version "9"; exon_number "6"; gene_name "Ankdd1a"; gene_source "ensembl"; gene_biotype "protein_coding"; transcript_name "Ankdd1a-201"; transcript_source "ensembl"; transcript_biotype "protein_coding"; exon_id "ENSRNOE00000318509"; exon_version "1"; tag "Ensembl_canonical";
8	ensembl	CDS	74927363	74927461	0	-	0	gene_id "ENSRNOG00000015554"; gene_version "10"; transcript_id "ENSRNOT00000033512"; transcript_version "9"; exon_number "6"; gene_name "Ankdd1a"; gene_source "ensembl"; gene_biotype "protein_coding"; transcript_name "Ankdd1a-201"; transcript_source "ensembl"; transcript_biotype "protein_coding"; protein_id "ENSRNOP00000034966"; protein_version "8"; tag "Ensembl_canonical";
8	ENSEMBL114_rn	exon	74927363	74927461	5.75159258536936	-	.	gene_id "ENSRNOG00000015554"; transcript_id "ENSRNOG00000015554_tx_1"; exon_id "8_74927363_74927461_-"; exonnum "6"; txlen "2777";
8	ENSEMBL114_rn	exon	74927363	74927461	0.00930686978888708	-	.	gene_id "ENSRNOG00000015554"; transcript_id "ENSRNOG00000015554_tx_10"; exon_id "8_74927363_74927461_-"; exonnum "7"; txlen "2666";
8	ENSEMBL114_rn	exon	74927363	74927461	2.98519484959531	-	.	gene_id "ENSRNOG00000015554"; transcript_id "ENSRNOG00000015554_tx_2"; exon_id "8_74927363_74927461_-"; exonnum "7"; txlen "2863";
8	ENSEMBL114_rn	exon	74927363	74927461	0.603013701432279	-	.	gene_id "ENSRNOG00000015554"; transcript_id "ENSRNOG00000015554_tx_4"; exon_id "8_74927363_74927461_-"; exonnum "7"; txlen "2764";
8	ENSEMBL114_rn	exon	74927363	74927461	0.247018485977437	-	.	gene_id "ENSRNOG00000015554"; transcript_id "ENSRNOG00000015554_tx_5"; exon_id "8_74927363_74927461_-"; exonnum "6"; txlen "2681";
8	ENSEMBL114_rn	exon	74927363	74927461	0.102890365904838	-	.	gene_id "ENSRNOG00000015554"; transcript_id "ENSRNOG00000015554_tx_7"; exon_id "8_74927363_74927461_-"; exonnum "7"; txlen "2767";
8	ENSEMBL114_rn	exon	74927363	74927461	0.0774151634032505	-	.	gene_id "ENSRNOG00000015554"; transcript_id "ENSRNOG00000015554_tx_8"; exon_id "8_74927363_74927461_-"; exonnum "6"; txlen "904";
8	ENSEMBL114_rn	exon	74927363	74927461	0.0774151634032505	-	.	gene_id "ENSRNOG00000015554"; transcript_id "ENSRNOG00000015554_tx_9"; exon_id "8_74927363_74927461_-"; exonnum "7"; txlen "990";
8	sraer114_mid	exon	74927595	74927680	0.00930686978888708	-	.	gene_id "ENSRNOG00000015554"; transcript_id "ENSRNOG00000015554_tx_10"; exon_id "8_74927595_74927680_-"; exonnum "6"; txlen "2666";
8	sraer114_mid	exon	74927595	74927680	2.98519484959531	-	.	gene_id "ENSRNOG00000015554"; transcript_id "ENSRNOG00000015554_tx_2"; exon_id "8_74927595_74927680_-"; exonnum "6"; txlen "2863";
8	sraer114_mid	exon	74927595	74927680	0.603013701432279	-	.	gene_id "ENSRNOG00000015554"; transcript_id "ENSRNOG00000015554_tx_4"; exon_id "8_74927595_74927680_-"; exonnum "6"; txlen "2764";
8	sraer114_mid	exon	74927595	74927680	0.102890365904838	-	.	gene_id "ENSRNOG00000015554"; transcript_id "ENSRNOG00000015554_tx_7"; exon_id "8_74927595_74927680_-"; exonnum "6"; txlen "2767";
8	sraer114_mid	exon	74927595	74927680	0.0774151634032505	-	.	gene_id "ENSRNOG00000015554"; transcript_id "ENSRNOG00000015554_tx_9"; exon_id "8_74927595_74927680_-"; exonnum "6"; txlen "990";
8	ensembl	exon	74928153	74928257	0	-	.	gene_id "ENSRNOG00000015554"; gene_version "10"; transcript_id "ENSRNOT00000075734"; transcript_version "3"; exon_number "5"; gene_name "Ankdd1a"; gene_source "ensembl"; gene_biotype "protein_coding"; transcript_name "Ankdd1a-202"; transcript_source "ensembl"; transcript_biotype "protein_coding"; exon_id "ENSRNOE00000391736"; exon_version "1";
8	ensembl	CDS	74928153	74928257	0	-	0	gene_id "ENSRNOG00000015554"; gene_version "10"; transcript_id "ENSRNOT00000075734"; transcript_version "3"; exon_number "5"; gene_name "Ankdd1a"; gene_source "ensembl"; gene_biotype "protein_coding"; transcript_name "Ankdd1a-202"; transcript_source "ensembl"; transcript_biotype "protein_coding"; protein_id "ENSRNOP00000063997"; protein_version "2";
8	ensembl	exon	74928153	74928257	0	-	.	gene_id "ENSRNOG00000015554"; gene_version "10"; transcript_id "ENSRNOT00000033512"; transcript_version "9"; exon_number "5"; gene_name "Ankdd1a"; gene_source "ensembl"; gene_biotype "protein_coding"; transcript_name "Ankdd1a-201"; transcript_source "ensembl"; transcript_biotype "protein_coding"; exon_id "ENSRNOE00000391736"; exon_version "1"; tag "Ensembl_canonical";
8	ensembl	CDS	74928153	74928257	0	-	0	gene_id "ENSRNOG00000015554"; gene_version "10"; transcript_id "ENSRNOT00000033512"; transcript_version "9"; exon_number "5"; gene_name "Ankdd1a"; gene_source "ensembl"; gene_biotype "protein_coding"; transcript_name "Ankdd1a-201"; transcript_source "ensembl"; transcript_biotype "protein_coding"; protein_id "ENSRNOP00000034966"; protein_version "8"; tag "Ensembl_canonical";
8	ENSEMBL114_rn	exon	74928153	74928257	5.75159258536936	-	.	gene_id "ENSRNOG00000015554"; transcript_id "ENSRNOG00000015554_tx_1"; exon_id "8_74928153_74928257_-"; exonnum "5"; txlen "2777";
8	ENSEMBL114_rn	exon	74928153	74928257	0.00930686978888708	-	.	gene_id "ENSRNOG00000015554"; transcript_id "ENSRNOG00000015554_tx_10"; exon_id "8_74928153_74928257_-"; exonnum "5"; txlen "2666";
8	ENSEMBL114_rn	exon	74928153	74928257	2.98519484959531	-	.	gene_id "ENSRNOG00000015554"; transcript_id "ENSRNOG00000015554_tx_2"; exon_id "8_74928153_74928257_-"; exonnum "5"; txlen "2863";
8	ENSEMBL114_rn	exon	74928153	74928257	0.603013701432279	-	.	gene_id "ENSRNOG00000015554"; transcript_id "ENSRNOG00000015554_tx_4"; exon_id "8_74928153_74928257_-"; exonnum "5"; txlen "2764";
8	ENSEMBL114_rn	exon	74928153	74928257	0.247018485977437	-	.	gene_id "ENSRNOG00000015554"; transcript_id "ENSRNOG00000015554_tx_5"; exon_id "8_74928153_74928257_-"; exonnum "5"; txlen "2681";
8	ENSEMBL114_rn	exon	74928153	74928257	0.102890365904838	-	.	gene_id "ENSRNOG00000015554"; transcript_id "ENSRNOG00000015554_tx_7"; exon_id "8_74928153_74928257_-"; exonnum "5"; txlen "2767";
8	ENSEMBL114_rn	exon	74928153	74928257	0.0774151634032505	-	.	gene_id "ENSRNOG00000015554"; transcript_id "ENSRNOG00000015554_tx_8"; exon_id "8_74928153_74928257_-"; exonnum "5"; txlen "904";
8	ENSEMBL114_rn	exon	74928153	74928257	0.0774151634032505	-	.	gene_id "ENSRNOG00000015554"; transcript_id "ENSRNOG00000015554_tx_9"; exon_id "8_74928153_74928257_-"; exonnum "5"; txlen "990";
8	ensembl	exon	74930396	74930494	0	-	.	gene_id "ENSRNOG00000015554"; gene_version "10"; transcript_id "ENSRNOT00000075734"; transcript_version "3"; exon_number "4"; gene_name "Ankdd1a"; gene_source "ensembl"; gene_biotype "protein_coding"; transcript_name "Ankdd1a-202"; transcript_source "ensembl"; transcript_biotype "protein_coding"; exon_id "ENSRNOE00000391723"; exon_version "2";
8	ensembl	CDS	74930396	74930494	0	-	0	gene_id "ENSRNOG00000015554"; gene_version "10"; transcript_id "ENSRNOT00000075734"; transcript_version "3"; exon_number "4"; gene_name "Ankdd1a"; gene_source "ensembl"; gene_biotype "protein_coding"; transcript_name "Ankdd1a-202"; transcript_source "ensembl"; transcript_biotype "protein_coding"; protein_id "ENSRNOP00000063997"; protein_version "2";
8	ensembl	exon	74930396	74930494	0	-	.	gene_id "ENSRNOG00000015554"; gene_version "10"; transcript_id "ENSRNOT00000033512"; transcript_version "9"; exon_number "4"; gene_name "Ankdd1a"; gene_source "ensembl"; gene_biotype "protein_coding"; transcript_name "Ankdd1a-201"; transcript_source "ensembl"; transcript_biotype "protein_coding"; exon_id "ENSRNOE00000391723"; exon_version "2"; tag "Ensembl_canonical";
8	ensembl	CDS	74930396	74930494	0	-	0	gene_id "ENSRNOG00000015554"; gene_version "10"; transcript_id "ENSRNOT00000033512"; transcript_version "9"; exon_number "4"; gene_name "Ankdd1a"; gene_source "ensembl"; gene_biotype "protein_coding"; transcript_name "Ankdd1a-201"; transcript_source "ensembl"; transcript_biotype "protein_coding"; protein_id "ENSRNOP00000034966"; protein_version "8"; tag "Ensembl_canonical";
8	ENSEMBL114_rn	exon	74930396	74930494	5.75159258536936	-	.	gene_id "ENSRNOG00000015554"; transcript_id "ENSRNOG00000015554_tx_1"; exon_id "8_74930396_74930494_-"; exonnum "4"; txlen "2777";
8	ENSEMBL114_rn	exon	74930396	74930494	0.00930686978888708	-	.	gene_id "ENSRNOG00000015554"; transcript_id "ENSRNOG00000015554_tx_10"; exon_id "8_74930396_74930494_-"; exonnum "4"; txlen "2666";
8	ENSEMBL114_rn	exon	74930396	74930494	2.98519484959531	-	.	gene_id "ENSRNOG00000015554"; transcript_id "ENSRNOG00000015554_tx_2"; exon_id "8_74930396_74930494_-"; exonnum "4"; txlen "2863";
8	ENSEMBL114_rn	exon	74930396	74930494	0.603013701432279	-	.	gene_id "ENSRNOG00000015554"; transcript_id "ENSRNOG00000015554_tx_4"; exon_id "8_74930396_74930494_-"; exonnum "4"; txlen "2764";
8	ENSEMBL114_rn	exon	74930396	74930494	0.247018485977437	-	.	gene_id "ENSRNOG00000015554"; transcript_id "ENSRNOG00000015554_tx_5"; exon_id "8_74930396_74930494_-"; exonnum "4"; txlen "2681";
8	ENSEMBL114_rn	exon	74930396	74930494	0.102890365904838	-	.	gene_id "ENSRNOG00000015554"; transcript_id "ENSRNOG00000015554_tx_7"; exon_id "8_74930396_74930494_-"; exonnum "4"; txlen "2767";
8	ENSEMBL114_rn	exon	74930396	74930494	0.0774151634032505	-	.	gene_id "ENSRNOG00000015554"; transcript_id "ENSRNOG00000015554_tx_8"; exon_id "8_74930396_74930494_-"; exonnum "4"; txlen "904";
8	ENSEMBL114_rn	exon	74930396	74930494	0.0774151634032505	-	.	gene_id "ENSRNOG00000015554"; transcript_id "ENSRNOG00000015554_tx_9"; exon_id "8_74930396_74930494_-"; exonnum "4"; txlen "990";
8	ensembl	exon	74931960	74932058	0	-	.	gene_id "ENSRNOG00000015554"; gene_version "10"; transcript_id "ENSRNOT00000075734"; transcript_version "3"; exon_number "3"; gene_name "Ankdd1a"; gene_source "ensembl"; gene_biotype "protein_coding"; transcript_name "Ankdd1a-202"; transcript_source "ensembl"; transcript_biotype "protein_coding"; exon_id "ENSRNOE00000483712"; exon_version "1";
8	ensembl	CDS	74931960	74932058	0	-	0	gene_id "ENSRNOG00000015554"; gene_version "10"; transcript_id "ENSRNOT00000075734"; transcript_version "3"; exon_number "3"; gene_name "Ankdd1a"; gene_source "ensembl"; gene_biotype "protein_coding"; transcript_name "Ankdd1a-202"; transcript_source "ensembl"; transcript_biotype "protein_coding"; protein_id "ENSRNOP00000063997"; protein_version "2";
8	ensembl	exon	74931960	74932058	0	-	.	gene_id "ENSRNOG00000015554"; gene_version "10"; transcript_id "ENSRNOT00000033512"; transcript_version "9"; exon_number "3"; gene_name "Ankdd1a"; gene_source "ensembl"; gene_biotype "protein_coding"; transcript_name "Ankdd1a-201"; transcript_source "ensembl"; transcript_biotype "protein_coding"; exon_id "ENSRNOE00000483712"; exon_version "1"; tag "Ensembl_canonical";
8	ensembl	CDS	74931960	74932058	0	-	0	gene_id "ENSRNOG00000015554"; gene_version "10"; transcript_id "ENSRNOT00000033512"; transcript_version "9"; exon_number "3"; gene_name "Ankdd1a"; gene_source "ensembl"; gene_biotype "protein_coding"; transcript_name "Ankdd1a-201"; transcript_source "ensembl"; transcript_biotype "protein_coding"; protein_id "ENSRNOP00000034966"; protein_version "8"; tag "Ensembl_canonical";
8	ENSEMBL114_rn	exon	74931960	74932058	5.75159258536936	-	.	gene_id "ENSRNOG00000015554"; transcript_id "ENSRNOG00000015554_tx_1"; exon_id "8_74931960_74932058_-"; exonnum "3"; txlen "2777";
8	ENSEMBL114_rn	exon	74931960	74932058	0.00930686978888708	-	.	gene_id "ENSRNOG00000015554"; transcript_id "ENSRNOG00000015554_tx_10"; exon_id "8_74931960_74932058_-"; exonnum "3"; txlen "2666";
8	ENSEMBL114_rn	exon	74931960	74932058	2.98519484959531	-	.	gene_id "ENSRNOG00000015554"; transcript_id "ENSRNOG00000015554_tx_2"; exon_id "8_74931960_74932058_-"; exonnum "3"; txlen "2863";
8	ENSEMBL114_rn	exon	74931960	74932058	0.603013701432279	-	.	gene_id "ENSRNOG00000015554"; transcript_id "ENSRNOG00000015554_tx_4"; exon_id "8_74931960_74932058_-"; exonnum "3"; txlen "2764";
8	ENSEMBL114_rn	exon	74931960	74932058	0.247018485977437	-	.	gene_id "ENSRNOG00000015554"; transcript_id "ENSRNOG00000015554_tx_5"; exon_id "8_74931960_74932058_-"; exonnum "3"; txlen "2681";
8	ENSEMBL114_rn	exon	74931960	74932058	0.102890365904838	-	.	gene_id "ENSRNOG00000015554"; transcript_id "ENSRNOG00000015554_tx_7"; exon_id "8_74931960_74932058_-"; exonnum "3"; txlen "2767";
8	ENSEMBL114_rn	exon	74931960	74932058	0.0774151634032505	-	.	gene_id "ENSRNOG00000015554"; transcript_id "ENSRNOG00000015554_tx_8"; exon_id "8_74931960_74932058_-"; exonnum "3"; txlen "904";
8	ENSEMBL114_rn	exon	74931960	74932058	0.0774151634032505	-	.	gene_id "ENSRNOG00000015554"; transcript_id "ENSRNOG00000015554_tx_9"; exon_id "8_74931960_74932058_-"; exonnum "3"; txlen "990";
8	ensembl	exon	74933981	74934084	0	-	.	gene_id "ENSRNOG00000015554"; gene_version "10"; transcript_id "ENSRNOT00000075734"; transcript_version "3"; exon_number "2"; gene_name "Ankdd1a"; gene_source "ensembl"; gene_biotype "protein_coding"; transcript_name "Ankdd1a-202"; transcript_source "ensembl"; transcript_biotype "protein_coding"; exon_id "ENSRNOE00000496342"; exon_version "1";
8	ensembl	CDS	74933981	74934084	0	-	2	gene_id "ENSRNOG00000015554"; gene_version "10"; transcript_id "ENSRNOT00000075734"; transcript_version "3"; exon_number "2"; gene_name "Ankdd1a"; gene_source "ensembl"; gene_biotype "protein_coding"; transcript_name "Ankdd1a-202"; transcript_source "ensembl"; transcript_biotype "protein_coding"; protein_id "ENSRNOP00000063997"; protein_version "2";
8	ensembl	exon	74933981	74934084	0	-	.	gene_id "ENSRNOG00000015554"; gene_version "10"; transcript_id "ENSRNOT00000033512"; transcript_version "9"; exon_number "2"; gene_name "Ankdd1a"; gene_source "ensembl"; gene_biotype "protein_coding"; transcript_name "Ankdd1a-201"; transcript_source "ensembl"; transcript_biotype "protein_coding"; exon_id "ENSRNOE00000496342"; exon_version "1"; tag "Ensembl_canonical";
8	ensembl	CDS	74933981	74934084	0	-	2	gene_id "ENSRNOG00000015554"; gene_version "10"; transcript_id "ENSRNOT00000033512"; transcript_version "9"; exon_number "2"; gene_name "Ankdd1a"; gene_source "ensembl"; gene_biotype "protein_coding"; transcript_name "Ankdd1a-201"; transcript_source "ensembl"; transcript_biotype "protein_coding"; protein_id "ENSRNOP00000034966"; protein_version "8"; tag "Ensembl_canonical";
8	ENSEMBL114_rn	exon	74933981	74934084	5.75159258536936	-	.	gene_id "ENSRNOG00000015554"; transcript_id "ENSRNOG00000015554_tx_1"; exon_id "8_74933981_74934084_-"; exonnum "2"; txlen "2777";
8	ENSEMBL114_rn	exon	74933981	74934084	0.00930686978888708	-	.	gene_id "ENSRNOG00000015554"; transcript_id "ENSRNOG00000015554_tx_10"; exon_id "8_74933981_74934084_-"; exonnum "2"; txlen "2666";
8	ENSEMBL114_rn	exon	74933981	74934084	2.98519484959531	-	.	gene_id "ENSRNOG00000015554"; transcript_id "ENSRNOG00000015554_tx_2"; exon_id "8_74933981_74934084_-"; exonnum "2"; txlen "2863";
8	ENSEMBL114_rn	exon	74933981	74934084	0.603013701432279	-	.	gene_id "ENSRNOG00000015554"; transcript_id "ENSRNOG00000015554_tx_4"; exon_id "8_74933981_74934084_-"; exonnum "2"; txlen "2764";
8	ENSEMBL114_rn	exon	74933981	74934084	0.247018485977437	-	.	gene_id "ENSRNOG00000015554"; transcript_id "ENSRNOG00000015554_tx_5"; exon_id "8_74933981_74934084_-"; exonnum "2"; txlen "2681";
8	ENSEMBL114_rn	exon	74933981	74934084	0.102890365904838	-	.	gene_id "ENSRNOG00000015554"; transcript_id "ENSRNOG00000015554_tx_7"; exon_id "8_74933981_74934084_-"; exonnum "2"; txlen "2767";
8	ENSEMBL114_rn	exon	74933981	74934084	0.0774151634032505	-	.	gene_id "ENSRNOG00000015554"; transcript_id "ENSRNOG00000015554_tx_8"; exon_id "8_74933981_74934084_-"; exonnum "2"; txlen "904";
8	ENSEMBL114_rn	exon	74933981	74934084	0.0774151634032505	-	.	gene_id "ENSRNOG00000015554"; transcript_id "ENSRNOG00000015554_tx_9"; exon_id "8_74933981_74934084_-"; exonnum "2"; txlen "990";
8	sraer114_ss	exon	74936507	74936589	0.00930686978888708	-	.	gene_id "ENSRNOG00000015554"; transcript_id "ENSRNOG00000015554_tx_10"; exon_id "8_74936507_74936589_-"; exonnum "1"; txlen "2666";
8	ensembl	CDS	74937492	74937525	0	-	0	gene_id "ENSRNOG00000015554"; gene_version "10"; transcript_id "ENSRNOT00000075734"; transcript_version "3"; exon_number "1"; gene_name "Ankdd1a"; gene_source "ensembl"; gene_biotype "protein_coding"; transcript_name "Ankdd1a-202"; transcript_source "ensembl"; transcript_biotype "protein_coding"; protein_id "ENSRNOP00000063997"; protein_version "2";
8	ensembl	CDS	74937492	74937525	0	-	0	gene_id "ENSRNOG00000015554"; gene_version "10"; transcript_id "ENSRNOT00000033512"; transcript_version "9"; exon_number "1"; gene_name "Ankdd1a"; gene_source "ensembl"; gene_biotype "protein_coding"; transcript_name "Ankdd1a-201"; transcript_source "ensembl"; transcript_biotype "protein_coding"; protein_id "ENSRNOP00000034966"; protein_version "8"; tag "Ensembl_canonical";
8	ensembl	exon	74937492	74937771	0	-	.	gene_id "ENSRNOG00000015554"; gene_version "10"; transcript_id "ENSRNOT00000075734"; transcript_version "3"; exon_number "1"; gene_name "Ankdd1a"; gene_source "ensembl"; gene_biotype "protein_coding"; transcript_name "Ankdd1a-202"; transcript_source "ensembl"; transcript_biotype "protein_coding"; exon_id "ENSRNOE00000591143"; exon_version "2";
8	ENSEMBL114_rn	exon	74937492	74937771	5.75159258536936	-	.	gene_id "ENSRNOG00000015554"; transcript_id "ENSRNOG00000015554_tx_1"; exon_id "8_74937492_74937771_-"; exonnum "1"; txlen "2777";
8	ENSEMBL114_rn	exon	74937492	74937771	2.98519484959531	-	.	gene_id "ENSRNOG00000015554"; transcript_id "ENSRNOG00000015554_tx_2"; exon_id "8_74937492_74937771_-"; exonnum "1"; txlen "2863";
8	ENSEMBL114_rn	exon	74937492	74937771	0.603013701432279	-	.	gene_id "ENSRNOG00000015554"; transcript_id "ENSRNOG00000015554_tx_4"; exon_id "8_74937492_74937771_-"; exonnum "1"; txlen "2764";
8	ENSEMBL114_rn	exon	74937492	74937771	0.247018485977437	-	.	gene_id "ENSRNOG00000015554"; transcript_id "ENSRNOG00000015554_tx_5"; exon_id "8_74937492_74937771_-"; exonnum "1"; txlen "2681";
8	ENSEMBL114_rn	exon	74937492	74937771	0.102890365904838	-	.	gene_id "ENSRNOG00000015554"; transcript_id "ENSRNOG00000015554_tx_7"; exon_id "8_74937492_74937771_-"; exonnum "1"; txlen "2767";
8	ENSEMBL114_rn	exon	74937492	74937771	0.0774151634032505	-	.	gene_id "ENSRNOG00000015554"; transcript_id "ENSRNOG00000015554_tx_8"; exon_id "8_74937492_74937771_-"; exonnum "1"; txlen "904";
8	ENSEMBL114_rn	exon	74937492	74937771	0.0774151634032505	-	.	gene_id "ENSRNOG00000015554"; transcript_id "ENSRNOG00000015554_tx_9"; exon_id "8_74937492_74937771_-"; exonnum "1"; txlen "990";
8	ensembl	exon	74937492	74937863	0	-	.	gene_id "ENSRNOG00000015554"; gene_version "10"; transcript_id "ENSRNOT00000033512"; transcript_version "9"; exon_number "1"; gene_name "Ankdd1a"; gene_source "ensembl"; gene_biotype "protein_coding"; transcript_name "Ankdd1a-201"; transcript_source "ensembl"; transcript_biotype "protein_coding"; exon_id "ENSRNOE00000711222"; exon_version "1"; tag "Ensembl_canonical";
8	ensembl	start_codon	74937523	74937525	0	-	0	gene_id "ENSRNOG00000015554"; gene_version "10"; transcript_id "ENSRNOT00000075734"; transcript_version "3"; exon_number "1"; gene_name "Ankdd1a"; gene_source "ensembl"; gene_biotype "protein_coding"; transcript_name "Ankdd1a-202"; transcript_source "ensembl"; transcript_biotype "protein_coding";
8	ensembl	start_codon	74937523	74937525	0	-	0	gene_id "ENSRNOG00000015554"; gene_version "10"; transcript_id "ENSRNOT00000033512"; transcript_version "9"; exon_number "1"; gene_name "Ankdd1a"; gene_source "ensembl"; gene_biotype "protein_coding"; transcript_name "Ankdd1a-201"; transcript_source "ensembl"; transcript_biotype "protein_coding"; tag "Ensembl_canonical";
8	ensembl	five_prime_utr	74937526	74937771	0	-	.	gene_id "ENSRNOG00000015554"; gene_version "10"; transcript_id "ENSRNOT00000075734"; transcript_version "3"; gene_name "Ankdd1a"; gene_source "ensembl"; gene_biotype "protein_coding"; transcript_name "Ankdd1a-202"; transcript_source "ensembl"; transcript_biotype "protein_coding";
8	ensembl	five_prime_utr	74937526	74937863	0	-	.	gene_id "ENSRNOG00000015554"; gene_version "10"; transcript_id "ENSRNOT00000033512"; transcript_version "9"; gene_name "Ankdd1a"; gene_source "ensembl"; gene_biotype "protein_coding"; transcript_name "Ankdd1a-201"; transcript_source "ensembl"; transcript_biotype "protein_coding"; tag "Ensembl_canonical";
8	sraer114_mid	exon	74941828	74942510	1.39630715595406	-	.	gene_id "sraer114_gene_40525"; transcript_id "sraer114_gene_40525_tx_2"; exon_id "8_74941828_74942510_-"; exonnum "2"; txlen "962";
8	sraer114_ss	exon	74948389	74948667	1.39630715595406	-	.	gene_id "sraer114_gene_40525"; transcript_id "sraer114_gene_40525_tx_2"; exon_id "8_74948389_74948667_-"; exonnum "1"; txlen "962";
8	ensembl	three_prime_utr	74974740	74975740	0	-	.	gene_id "ENSRNOG00000029242"; gene_version "6"; transcript_id "ENSRNOT00000042633"; transcript_version "6"; gene_name "Plekho2"; gene_source "ensembl"; gene_biotype "protein_coding"; transcript_name "Plekho2-201"; transcript_source "ensembl"; transcript_biotype "protein_coding"; tag "Ensembl_canonical";
8	ensembl	exon	74974740	74976742	0	-	.	gene_id "ENSRNOG00000029242"; gene_version "6"; transcript_id "ENSRNOT00000042633"; transcript_version "6"; exon_number "6"; gene_name "Plekho2"; gene_source "ensembl"; gene_biotype "protein_coding"; transcript_name "Plekho2-201"; transcript_source "ensembl"; transcript_biotype "protein_coding"; exon_id "ENSRNOE00000317625"; exon_version "4"; tag "Ensembl_canonical";
8	ENSEMBL114_rn	exon	74974740	74976742	0.717312627182091	-	.	gene_id "ENSRNOG00000029242"; transcript_id "ENSRNOG00000029242_tx_2"; exon_id "8_74974740_74976742_-"; exonnum "7"; txlen "2893";
8	ensembl	gene	74974740	75000430	0	-	.	gene_id "ENSRNOG00000029242"; gene_version "6"; gene_name "Plekho2"; gene_source "ensembl"; gene_biotype "protein_coding";
8	ensembl	transcript	74974740	75000430	0	-	.	gene_id "ENSRNOG00000029242"; gene_version "6"; transcript_id "ENSRNOT00000042633"; transcript_version "6"; gene_name "Plekho2"; gene_source "ensembl"; gene_biotype "protein_coding"; transcript_name "Plekho2-201"; transcript_source "ensembl"; transcript_biotype "protein_coding"; tag "Ensembl_canonical";
8	ensembl	stop_codon	74975741	74975743	0	-	0	gene_id "ENSRNOG00000029242"; gene_version "6"; transcript_id "ENSRNOT00000042633"; transcript_version "6"; exon_number "6"; gene_name "Plekho2"; gene_source "ensembl"; gene_biotype "protein_coding"; transcript_name "Plekho2-201"; transcript_source "ensembl"; transcript_biotype "protein_coding"; tag "Ensembl_canonical";
8	ensembl	CDS	74975744	74976742	0	-	0	gene_id "ENSRNOG00000029242"; gene_version "6"; transcript_id "ENSRNOT00000042633"; transcript_version "6"; exon_number "6"; gene_name "Plekho2"; gene_source "ensembl"; gene_biotype "protein_coding"; transcript_name "Plekho2-201"; transcript_source "ensembl"; transcript_biotype "protein_coding"; protein_id "ENSRNOP00000039705"; protein_version "3"; tag "Ensembl_canonical";
8	sraer114_es	exon	74977247	74977519	0.717312627182091	-	.	gene_id "ENSRNOG00000029242"; transcript_id "ENSRNOG00000029242_tx_3"; exon_id "8_74977247_74977519_-"; exonnum "7"; txlen "1163";
8	ensembl	exon	74978278	74978376	0	-	.	gene_id "ENSRNOG00000029242"; gene_version "6"; transcript_id "ENSRNOT00000042633"; transcript_version "6"; exon_number "5"; gene_name "Plekho2"; gene_source "ensembl"; gene_biotype "protein_coding"; transcript_name "Plekho2-201"; transcript_source "ensembl"; transcript_biotype "protein_coding"; exon_id "ENSRNOE00000349002"; exon_version "1"; tag "Ensembl_canonical";
8	ensembl	CDS	74978278	74978376	0	-	0	gene_id "ENSRNOG00000029242"; gene_version "6"; transcript_id "ENSRNOT00000042633"; transcript_version "6"; exon_number "5"; gene_name "Plekho2"; gene_source "ensembl"; gene_biotype "protein_coding"; transcript_name "Plekho2-201"; transcript_source "ensembl"; transcript_biotype "protein_coding"; protein_id "ENSRNOP00000039705"; protein_version "3"; tag "Ensembl_canonical";
8	ENSEMBL114_rn	exon	74978278	74978376	0.717312627182091	-	.	gene_id "ENSRNOG00000029242"; transcript_id "ENSRNOG00000029242_tx_2"; exon_id "8_74978278_74978376_-"; exonnum "6"; txlen "2893";
8	ENSEMBL114_rn	exon	74978278	74978376	0.717312627182091	-	.	gene_id "ENSRNOG00000029242"; transcript_id "ENSRNOG00000029242_tx_3"; exon_id "8_74978278_74978376_-"; exonnum "6"; txlen "1163";
8	ensembl	exon	74980645	74980749	0	-	.	gene_id "ENSRNOG00000029242"; gene_version "6"; transcript_id "ENSRNOT00000042633"; transcript_version "6"; exon_number "4"; gene_name "Plekho2"; gene_source "ensembl"; gene_biotype "protein_coding"; transcript_name "Plekho2-201"; transcript_source "ensembl"; transcript_biotype "protein_coding"; exon_id "ENSRNOE00000326476"; exon_version "1"; tag "Ensembl_canonical";
8	ensembl	CDS	74980645	74980749	0	-	0	gene_id "ENSRNOG00000029242"; gene_version "6"; transcript_id "ENSRNOT00000042633"; transcript_version "6"; exon_number "4"; gene_name "Plekho2"; gene_source "ensembl"; gene_biotype "protein_coding"; transcript_name "Plekho2-201"; transcript_source "ensembl"; transcript_biotype "protein_coding"; protein_id "ENSRNOP00000039705"; protein_version "3"; tag "Ensembl_canonical";
8	ENSEMBL114_rn	exon	74980645	74980749	0.717312627182091	-	.	gene_id "ENSRNOG00000029242"; transcript_id "ENSRNOG00000029242_tx_2"; exon_id "8_74980645_74980749_-"; exonnum "5"; txlen "2893";
8	ENSEMBL114_rn	exon	74980645	74980749	0.717312627182091	-	.	gene_id "ENSRNOG00000029242"; transcript_id "ENSRNOG00000029242_tx_3"; exon_id "8_74980645_74980749_-"; exonnum "5"; txlen "1163";
8	ensembl	exon	74986014	74986130	0	-	.	gene_id "ENSRNOG00000029242"; gene_version "6"; transcript_id "ENSRNOT00000042633"; transcript_version "6"; exon_number "3"; gene_name "Plekho2"; gene_source "ensembl"; gene_biotype "protein_coding"; transcript_name "Plekho2-201"; transcript_source "ensembl"; transcript_biotype "protein_coding"; exon_id "ENSRNOE00000342962"; exon_version "1"; tag "Ensembl_canonical";
8	ensembl	CDS	74986014	74986130	0	-	0	gene_id "ENSRNOG00000029242"; gene_version "6"; transcript_id "ENSRNOT00000042633"; transcript_version "6"; exon_number "3"; gene_name "Plekho2"; gene_source "ensembl"; gene_biotype "protein_coding"; transcript_name "Plekho2-201"; transcript_source "ensembl"; transcript_biotype "protein_coding"; protein_id "ENSRNOP00000039705"; protein_version "3"; tag "Ensembl_canonical";
8	ENSEMBL114_rn	exon	74986014	74986130	0.717312627182091	-	.	gene_id "ENSRNOG00000029242"; transcript_id "ENSRNOG00000029242_tx_2"; exon_id "8_74986014_74986130_-"; exonnum "4"; txlen "2893";
8	ENSEMBL114_rn	exon	74986014	74986130	0.717312627182091	-	.	gene_id "ENSRNOG00000029242"; transcript_id "ENSRNOG00000029242_tx_3"; exon_id "8_74986014_74986130_-"; exonnum "4"; txlen "1163";
8	ensembl	exon	74994272	74994421	0	-	.	gene_id "ENSRNOG00000029242"; gene_version "6"; transcript_id "ENSRNOT00000042633"; transcript_version "6"; exon_number "2"; gene_name "Plekho2"; gene_source "ensembl"; gene_biotype "protein_coding"; transcript_name "Plekho2-201"; transcript_source "ensembl"; transcript_biotype "protein_coding"; exon_id "ENSRNOE00000280462"; exon_version "1"; tag "Ensembl_canonical";
8	ensembl	CDS	74994272	74994421	0	-	0	gene_id "ENSRNOG00000029242"; gene_version "6"; transcript_id "ENSRNOT00000042633"; transcript_version "6"; exon_number "2"; gene_name "Plekho2"; gene_source "ensembl"; gene_biotype "protein_coding"; transcript_name "Plekho2-201"; transcript_source "ensembl"; transcript_biotype "protein_coding"; protein_id "ENSRNOP00000039705"; protein_version "3"; tag "Ensembl_canonical";
8	ENSEMBL114_rn	exon	74994272	74994421	0.717312627182091	-	.	gene_id "ENSRNOG00000029242"; transcript_id "ENSRNOG00000029242_tx_2"; exon_id "8_74994272_74994421_-"; exonnum "3"; txlen "2893";
8	ENSEMBL114_rn	exon	74994272	74994421	0.717312627182091	-	.	gene_id "ENSRNOG00000029242"; transcript_id "ENSRNOG00000029242_tx_3"; exon_id "8_74994272_74994421_-"; exonnum "3"; txlen "1163";
8	sraer114_mid	exon	74996326	74996569	0.717312627182091	-	.	gene_id "ENSRNOG00000029242"; transcript_id "ENSRNOG00000029242_tx_2"; exon_id "8_74996326_74996569_-"; exonnum "2"; txlen "2893";
8	sraer114_mid	exon	74996326	74996569	0.717312627182091	-	.	gene_id "ENSRNOG00000029242"; transcript_id "ENSRNOG00000029242_tx_3"; exon_id "8_74996326_74996569_-"; exonnum "2"; txlen "1163";
8	ensembl	CDS	75000256	75000267	0	-	0	gene_id "ENSRNOG00000029242"; gene_version "6"; transcript_id "ENSRNOT00000042633"; transcript_version "6"; exon_number "1"; gene_name "Plekho2"; gene_source "ensembl"; gene_biotype "protein_coding"; transcript_name "Plekho2-201"; transcript_source "ensembl"; transcript_biotype "protein_coding"; protein_id "ENSRNOP00000039705"; protein_version "3"; tag "Ensembl_canonical";
8	ensembl	exon	75000256	75000430	0	-	.	gene_id "ENSRNOG00000029242"; gene_version "6"; transcript_id "ENSRNOT00000042633"; transcript_version "6"; exon_number "1"; gene_name "Plekho2"; gene_source "ensembl"; gene_biotype "protein_coding"; transcript_name "Plekho2-201"; transcript_source "ensembl"; transcript_biotype "protein_coding"; exon_id "ENSRNOE00000522368"; exon_version "3"; tag "Ensembl_canonical";
8	ENSEMBL114_rn	exon	75000256	75000430	0.717312627182091	-	.	gene_id "ENSRNOG00000029242"; transcript_id "ENSRNOG00000029242_tx_2"; exon_id "8_75000256_75000430_-"; exonnum "1"; txlen "2893";
8	ENSEMBL114_rn	exon	75000256	75000430	0.717312627182091	-	.	gene_id "ENSRNOG00000029242"; transcript_id "ENSRNOG00000029242_tx_3"; exon_id "8_75000256_75000430_-"; exonnum "1"; txlen "1163";
8	ensembl	start_codon	75000265	75000267	0	-	0	gene_id "ENSRNOG00000029242"; gene_version "6"; transcript_id "ENSRNOT00000042633"; transcript_version "6"; exon_number "1"; gene_name "Plekho2"; gene_source "ensembl"; gene_biotype "protein_coding"; transcript_name "Plekho2-201"; transcript_source "ensembl"; transcript_biotype "protein_coding"; tag "Ensembl_canonical";
8	ensembl	five_prime_utr	75000268	75000430	0	-	.	gene_id "ENSRNOG00000029242"; gene_version "6"; transcript_id "ENSRNOT00000042633"; transcript_version "6"; gene_name "Plekho2"; gene_source "ensembl"; gene_biotype "protein_coding"; transcript_name "Plekho2-201"; transcript_source "ensembl"; transcript_biotype "protein_coding"; tag "Ensembl_canonical";
8	ensembl	exon	75109676	75113760	0	-	.	gene_id "ENSRNOG00000015977"; gene_version "8"; transcript_id "ENSRNOT00000021554"; transcript_version "8"; exon_number "9"; gene_name "Zfp609"; gene_source "ensembl"; gene_biotype "protein_coding"; transcript_name "Zfp609-201"; transcript_source "ensembl"; transcript_biotype "protein_coding"; exon_id "ENSRNOE00000391647"; exon_version "3"; tag "Ensembl_canonical";
8	ensembl	three_prime_utr	75109676	75113760	0	-	.	gene_id "ENSRNOG00000015977"; gene_version "8"; transcript_id "ENSRNOT00000021554"; transcript_version "8"; gene_name "Zfp609"; gene_source "ensembl"; gene_biotype "protein_coding"; transcript_name "Zfp609-201"; transcript_source "ensembl"; transcript_biotype "protein_coding"; tag "Ensembl_canonical";
8	ensembl	gene	75109676	75213086	0	-	.	gene_id "ENSRNOG00000015977"; gene_version "8"; gene_name "Zfp609"; gene_source "ensembl"; gene_biotype "protein_coding";
8	ensembl	transcript	75109676	75213086	0	-	.	gene_id "ENSRNOG00000015977"; gene_version "8"; transcript_id "ENSRNOT00000021554"; transcript_version "8"; gene_name "Zfp609"; gene_source "ensembl"; gene_biotype "protein_coding"; transcript_name "Zfp609-201"; transcript_source "ensembl"; transcript_biotype "protein_coding"; tag "Ensembl_canonical";
8	ensembl	three_prime_utr	75112740	75113740	0	-	.	gene_id "ENSRNOG00000015977"; gene_version "8"; transcript_id "ENSRNOT00000126372"; transcript_version "1"; gene_name "Zfp609"; gene_source "ensembl"; gene_biotype "protein_coding"; transcript_name "Zfp609-202"; transcript_source "ensembl"; transcript_biotype "protein_coding";
8	ensembl	exon	75112740	75113760	0	-	.	gene_id "ENSRNOG00000015977"; gene_version "8"; transcript_id "ENSRNOT00000126372"; transcript_version "1"; exon_number "8"; gene_name "Zfp609"; gene_source "ensembl"; gene_biotype "protein_coding"; transcript_name "Zfp609-202"; transcript_source "ensembl"; transcript_biotype "protein_coding"; exon_id "ENSRNOE00000807888"; exon_version "1";
8	ENSEMBL114_rn	exon	75112740	75113760	170.534099839367	-	.	gene_id "ENSRNOG00000015977"; transcript_id "ENSRNOG00000015977_tx_1"; exon_id "8_75112740_75113760_-"; exonnum "10"; txlen "5500";
8	ENSEMBL114_rn	exon	75112740	75113760	0.010775365221951	-	.	gene_id "ENSRNOG00000015977"; transcript_id "ENSRNOG00000015977_tx_3"; exon_id "8_75112740_75113760_-"; exonnum "10"; txlen "5626";
8	ensembl	transcript	75112740	75213086	0	-	.	gene_id "ENSRNOG00000015977"; gene_version "8"; transcript_id "ENSRNOT00000126372"; transcript_version "1"; gene_name "Zfp609"; gene_source "ensembl"; gene_biotype "protein_coding"; transcript_name "Zfp609-202"; transcript_source "ensembl"; transcript_biotype "protein_coding";
8	ensembl	stop_codon	75113741	75113743	0	-	0	gene_id "ENSRNOG00000015977"; gene_version "8"; transcript_id "ENSRNOT00000126372"; transcript_version "1"; exon_number "8"; gene_name "Zfp609"; gene_source "ensembl"; gene_biotype "protein_coding"; transcript_name "Zfp609-202"; transcript_source "ensembl"; transcript_biotype "protein_coding";
8	ensembl	CDS	75113744	75113760	0	-	2	gene_id "ENSRNOG00000015977"; gene_version "8"; transcript_id "ENSRNOT00000126372"; transcript_version "1"; exon_number "8"; gene_name "Zfp609"; gene_source "ensembl"; gene_biotype "protein_coding"; transcript_name "Zfp609-202"; transcript_source "ensembl"; transcript_biotype "protein_coding"; protein_id "ENSRNOP00000110216"; protein_version "1";
8	ensembl	three_prime_utr	75114208	75114212	0	-	.	gene_id "ENSRNOG00000015977"; gene_version "8"; transcript_id "ENSRNOT00000021554"; transcript_version "8"; gene_name "Zfp609"; gene_source "ensembl"; gene_biotype "protein_coding"; transcript_name "Zfp609-201"; transcript_source "ensembl"; transcript_biotype "protein_coding"; tag "Ensembl_canonical";
8	ensembl	exon	75114208	75114286	0	-	.	gene_id "ENSRNOG00000015977"; gene_version "8"; transcript_id "ENSRNOT00000021554"; transcript_version "8"; exon_number "8"; gene_name "Zfp609"; gene_source "ensembl"; gene_biotype "protein_coding"; transcript_name "Zfp609-201"; transcript_source "ensembl"; transcript_biotype "protein_coding"; exon_id "ENSRNOE00000153296"; exon_version "3"; tag "Ensembl_canonical";
8	ENSEMBL114_rn	exon	75114208	75114286	170.534099839367	-	.	gene_id "ENSRNOG00000015977"; transcript_id "ENSRNOG00000015977_tx_1"; exon_id "8_75114208_75114286_-"; exonnum "9"; txlen "5500";
8	ENSEMBL114_rn	exon	75114208	75114286	0.010775365221951	-	.	gene_id "ENSRNOG00000015977"; transcript_id "ENSRNOG00000015977_tx_3"; exon_id "8_75114208_75114286_-"; exonnum "9"; txlen "5626";
8	ensembl	stop_codon	75114213	75114215	0	-	0	gene_id "ENSRNOG00000015977"; gene_version "8"; transcript_id "ENSRNOT00000021554"; transcript_version "8"; exon_number "8"; gene_name "Zfp609"; gene_source "ensembl"; gene_biotype "protein_coding"; transcript_name "Zfp609-201"; transcript_source "ensembl"; transcript_biotype "protein_coding"; tag "Ensembl_canonical";
8	ensembl	CDS	75114216	75114286	0	-	2	gene_id "ENSRNOG00000015977"; gene_version "8"; transcript_id "ENSRNOT00000021554"; transcript_version "8"; exon_number "8"; gene_name "Zfp609"; gene_source "ensembl"; gene_biotype "protein_coding"; transcript_name "Zfp609-201"; transcript_source "ensembl"; transcript_biotype "protein_coding"; protein_id "ENSRNOP00000021554"; protein_version "5"; tag "Ensembl_canonical";
8	ensembl	exon	75115027	75115243	0	-	.	gene_id "ENSRNOG00000015977"; gene_version "8"; transcript_id "ENSRNOT00000126372"; transcript_version "1"; exon_number "7"; gene_name "Zfp609"; gene_source "ensembl"; gene_biotype "protein_coding"; transcript_name "Zfp609-202"; transcript_source "ensembl"; transcript_biotype "protein_coding"; exon_id "ENSRNOE00000153214"; exon_version "1";
8	ensembl	CDS	75115027	75115243	0	-	0	gene_id "ENSRNOG00000015977"; gene_version "8"; transcript_id "ENSRNOT00000126372"; transcript_version "1"; exon_number "7"; gene_name "Zfp609"; gene_source "ensembl"; gene_biotype "protein_coding"; transcript_name "Zfp609-202"; transcript_source "ensembl"; transcript_biotype "protein_coding"; protein_id "ENSRNOP00000110216"; protein_version "1";
8	ensembl	exon	75115027	75115243	0	-	.	gene_id "ENSRNOG00000015977"; gene_version "8"; transcript_id "ENSRNOT00000021554"; transcript_version "8"; exon_number "7"; gene_name "Zfp609"; gene_source "ensembl"; gene_biotype "protein_coding"; transcript_name "Zfp609-201"; transcript_source "ensembl"; transcript_biotype "protein_coding"; exon_id "ENSRNOE00000153214"; exon_version "1"; tag "Ensembl_canonical";
8	ensembl	CDS	75115027	75115243	0	-	0	gene_id "ENSRNOG00000015977"; gene_version "8"; transcript_id "ENSRNOT00000021554"; transcript_version "8"; exon_number "7"; gene_name "Zfp609"; gene_source "ensembl"; gene_biotype "protein_coding"; transcript_name "Zfp609-201"; transcript_source "ensembl"; transcript_biotype "protein_coding"; protein_id "ENSRNOP00000021554"; protein_version "5"; tag "Ensembl_canonical";
8	ENSEMBL114_rn	exon	75115027	75115243	170.534099839367	-	.	gene_id "ENSRNOG00000015977"; transcript_id "ENSRNOG00000015977_tx_1"; exon_id "8_75115027_75115243_-"; exonnum "8"; txlen "5500";
8	ENSEMBL114_rn	exon	75115027	75115243	0.010775365221951	-	.	gene_id "ENSRNOG00000015977"; transcript_id "ENSRNOG00000015977_tx_3"; exon_id "8_75115027_75115243_-"; exonnum "8"; txlen "5626";
8	ensembl	exon	75115489	75115664	0	-	.	gene_id "ENSRNOG00000015977"; gene_version "8"; transcript_id "ENSRNOT00000126372"; transcript_version "1"; exon_number "6"; gene_name "Zfp609"; gene_source "ensembl"; gene_biotype "protein_coding"; transcript_name "Zfp609-202"; transcript_source "ensembl"; transcript_biotype "protein_coding"; exon_id "ENSRNOE00000153141"; exon_version "1";
8	ensembl	CDS	75115489	75115664	0	-	2	gene_id "ENSRNOG00000015977"; gene_version "8"; transcript_id "ENSRNOT00000126372"; transcript_version "1"; exon_number "6"; gene_name "Zfp609"; gene_source "ensembl"; gene_biotype "protein_coding"; transcript_name "Zfp609-202"; transcript_source "ensembl"; transcript_biotype "protein_coding"; protein_id "ENSRNOP00000110216"; protein_version "1";
8	ensembl	exon	75115489	75115664	0	-	.	gene_id "ENSRNOG00000015977"; gene_version "8"; transcript_id "ENSRNOT00000021554"; transcript_version "8"; exon_number "6"; gene_name "Zfp609"; gene_source "ensembl"; gene_biotype "protein_coding"; transcript_name "Zfp609-201"; transcript_source "ensembl"; transcript_biotype "protein_coding"; exon_id "ENSRNOE00000153141"; exon_version "1"; tag "Ensembl_canonical";
8	ensembl	CDS	75115489	75115664	0	-	2	gene_id "ENSRNOG00000015977"; gene_version "8"; transcript_id "ENSRNOT00000021554"; transcript_version "8"; exon_number "6"; gene_name "Zfp609"; gene_source "ensembl"; gene_biotype "protein_coding"; transcript_name "Zfp609-201"; transcript_source "ensembl"; transcript_biotype "protein_coding"; protein_id "ENSRNOP00000021554"; protein_version "5"; tag "Ensembl_canonical";
8	ENSEMBL114_rn	exon	75115489	75115664	170.534099839367	-	.	gene_id "ENSRNOG00000015977"; transcript_id "ENSRNOG00000015977_tx_1"; exon_id "8_75115489_75115664_-"; exonnum "7"; txlen "5500";
8	ENSEMBL114_rn	exon	75115489	75115664	0.010775365221951	-	.	gene_id "ENSRNOG00000015977"; transcript_id "ENSRNOG00000015977_tx_3"; exon_id "8_75115489_75115664_-"; exonnum "7"; txlen "5626";
8	ensembl	exon	75119124	75119490	0	-	.	gene_id "ENSRNOG00000015977"; gene_version "8"; transcript_id "ENSRNOT00000126372"; transcript_version "1"; exon_number "5"; gene_name "Zfp609"; gene_source "ensembl"; gene_biotype "protein_coding"; transcript_name "Zfp609-202"; transcript_source "ensembl"; transcript_biotype "protein_coding"; exon_id "ENSRNOE00000153042"; exon_version "1";
8	ensembl	CDS	75119124	75119490	0	-	0	gene_id "ENSRNOG00000015977"; gene_version "8"; transcript_id "ENSRNOT00000126372"; transcript_version "1"; exon_number "5"; gene_name "Zfp609"; gene_source "ensembl"; gene_biotype "protein_coding"; transcript_name "Zfp609-202"; transcript_source "ensembl"; transcript_biotype "protein_coding"; protein_id "ENSRNOP00000110216"; protein_version "1";
8	ensembl	exon	75119124	75119490	0	-	.	gene_id "ENSRNOG00000015977"; gene_version "8"; transcript_id "ENSRNOT00000021554"; transcript_version "8"; exon_number "5"; gene_name "Zfp609"; gene_source "ensembl"; gene_biotype "protein_coding"; transcript_name "Zfp609-201"; transcript_source "ensembl"; transcript_biotype "protein_coding"; exon_id "ENSRNOE00000153042"; exon_version "1"; tag "Ensembl_canonical";
8	ensembl	CDS	75119124	75119490	0	-	0	gene_id "ENSRNOG00000015977"; gene_version "8"; transcript_id "ENSRNOT00000021554"; transcript_version "8"; exon_number "5"; gene_name "Zfp609"; gene_source "ensembl"; gene_biotype "protein_coding"; transcript_name "Zfp609-201"; transcript_source "ensembl"; transcript_biotype "protein_coding"; protein_id "ENSRNOP00000021554"; protein_version "5"; tag "Ensembl_canonical";
8	ENSEMBL114_rn	exon	75119124	75119490	170.534099839367	-	.	gene_id "ENSRNOG00000015977"; transcript_id "ENSRNOG00000015977_tx_1"; exon_id "8_75119124_75119490_-"; exonnum "6"; txlen "5500";
8	ENSEMBL114_rn	exon	75119124	75119490	0.010775365221951	-	.	gene_id "ENSRNOG00000015977"; transcript_id "ENSRNOG00000015977_tx_3"; exon_id "8_75119124_75119490_-"; exonnum "6"; txlen "5626";
8	ensembl	exon	75120639	75122979	0	-	.	gene_id "ENSRNOG00000015977"; gene_version "8"; transcript_id "ENSRNOT00000126372"; transcript_version "1"; exon_number "4"; gene_name "Zfp609"; gene_source "ensembl"; gene_biotype "protein_coding"; transcript_name "Zfp609-202"; transcript_source "ensembl"; transcript_biotype "protein_coding"; exon_id "ENSRNOE00000152857"; exon_version "2";
8	ensembl	CDS	75120639	75122979	0	-	1	gene_id "ENSRNOG00000015977"; gene_version "8"; transcript_id "ENSRNOT00000126372"; transcript_version "1"; exon_number "4"; gene_name "Zfp609"; gene_source "ensembl"; gene_biotype "protein_coding"; transcript_name "Zfp609-202"; transcript_source "ensembl"; transcript_biotype "protein_coding"; protein_id "ENSRNOP00000110216"; protein_version "1";
8	ensembl	exon	75120639	75122979	0	-	.	gene_id "ENSRNOG00000015977"; gene_version "8"; transcript_id "ENSRNOT00000021554"; transcript_version "8"; exon_number "4"; gene_name "Zfp609"; gene_source "ensembl"; gene_biotype "protein_coding"; transcript_name "Zfp609-201"; transcript_source "ensembl"; transcript_biotype "protein_coding"; exon_id "ENSRNOE00000152857"; exon_version "2"; tag "Ensembl_canonical";
8	ensembl	CDS	75120639	75122979	0	-	1	gene_id "ENSRNOG00000015977"; gene_version "8"; transcript_id "ENSRNOT00000021554"; transcript_version "8"; exon_number "4"; gene_name "Zfp609"; gene_source "ensembl"; gene_biotype "protein_coding"; transcript_name "Zfp609-201"; transcript_source "ensembl"; transcript_biotype "protein_coding"; protein_id "ENSRNOP00000021554"; protein_version "5"; tag "Ensembl_canonical";
8	ENSEMBL114_rn	exon	75120639	75122979	170.534099839367	-	.	gene_id "ENSRNOG00000015977"; transcript_id "ENSRNOG00000015977_tx_1"; exon_id "8_75120639_75122979_-"; exonnum "5"; txlen "5500";
8	ENSEMBL114_rn	exon	75120639	75122979	0.010775365221951	-	.	gene_id "ENSRNOG00000015977"; transcript_id "ENSRNOG00000015977_tx_3"; exon_id "8_75120639_75122979_-"; exonnum "5"; txlen "5626";
8	ensembl	exon	75124040	75124127	0	-	.	gene_id "ENSRNOG00000015977"; gene_version "8"; transcript_id "ENSRNOT00000126372"; transcript_version "1"; exon_number "3"; gene_name "Zfp609"; gene_source "ensembl"; gene_biotype "protein_coding"; transcript_name "Zfp609-202"; transcript_source "ensembl"; transcript_biotype "protein_coding"; exon_id "ENSRNOE00000232550"; exon_version "1";
8	ensembl	CDS	75124040	75124127	0	-	2	gene_id "ENSRNOG00000015977"; gene_version "8"; transcript_id "ENSRNOT00000126372"; transcript_version "1"; exon_number "3"; gene_name "Zfp609"; gene_source "ensembl"; gene_biotype "protein_coding"; transcript_name "Zfp609-202"; transcript_source "ensembl"; transcript_biotype "protein_coding"; protein_id "ENSRNOP00000110216"; protein_version "1";
8	ensembl	exon	75124040	75124127	0	-	.	gene_id "ENSRNOG00000015977"; gene_version "8"; transcript_id "ENSRNOT00000021554"; transcript_version "8"; exon_number "3"; gene_name "Zfp609"; gene_source "ensembl"; gene_biotype "protein_coding"; transcript_name "Zfp609-201"; transcript_source "ensembl"; transcript_biotype "protein_coding"; exon_id "ENSRNOE00000232550"; exon_version "1"; tag "Ensembl_canonical";
8	ensembl	CDS	75124040	75124127	0	-	2	gene_id "ENSRNOG00000015977"; gene_version "8"; transcript_id "ENSRNOT00000021554"; transcript_version "8"; exon_number "3"; gene_name "Zfp609"; gene_source "ensembl"; gene_biotype "protein_coding"; transcript_name "Zfp609-201"; transcript_source "ensembl"; transcript_biotype "protein_coding"; protein_id "ENSRNOP00000021554"; protein_version "5"; tag "Ensembl_canonical";
8	ENSEMBL114_rn	exon	75124040	75124127	170.534099839367	-	.	gene_id "ENSRNOG00000015977"; transcript_id "ENSRNOG00000015977_tx_1"; exon_id "8_75124040_75124127_-"; exonnum "4"; txlen "5500";
8	ENSEMBL114_rn	exon	75124040	75124127	0.010775365221951	-	.	gene_id "ENSRNOG00000015977"; transcript_id "ENSRNOG00000015977_tx_3"; exon_id "8_75124040_75124127_-"; exonnum "4"; txlen "5626";
8	ensembl	exon	75146001	75146226	0	-	.	gene_id "ENSRNOG00000015977"; gene_version "8"; transcript_id "ENSRNOT00000126372"; transcript_version "1"; exon_number "2"; gene_name "Zfp609"; gene_source "ensembl"; gene_biotype "protein_coding"; transcript_name "Zfp609-202"; transcript_source "ensembl"; transcript_biotype "protein_coding"; exon_id "ENSRNOE00000152496"; exon_version "1";
8	ensembl	CDS	75146001	75146226	0	-	0	gene_id "ENSRNOG00000015977"; gene_version "8"; transcript_id "ENSRNOT00000126372"; transcript_version "1"; exon_number "2"; gene_name "Zfp609"; gene_source "ensembl"; gene_biotype "protein_coding"; transcript_name "Zfp609-202"; transcript_source "ensembl"; transcript_biotype "protein_coding"; protein_id "ENSRNOP00000110216"; protein_version "1";
8	ensembl	exon	75146001	75146226	0	-	.	gene_id "ENSRNOG00000015977"; gene_version "8"; transcript_id "ENSRNOT00000021554"; transcript_version "8"; exon_number "2"; gene_name "Zfp609"; gene_source "ensembl"; gene_biotype "protein_coding"; transcript_name "Zfp609-201"; transcript_source "ensembl"; transcript_biotype "protein_coding"; exon_id "ENSRNOE00000152496"; exon_version "1"; tag "Ensembl_canonical";
8	ensembl	CDS	75146001	75146226	0	-	0	gene_id "ENSRNOG00000015977"; gene_version "8"; transcript_id "ENSRNOT00000021554"; transcript_version "8"; exon_number "2"; gene_name "Zfp609"; gene_source "ensembl"; gene_biotype "protein_coding"; transcript_name "Zfp609-201"; transcript_source "ensembl"; transcript_biotype "protein_coding"; protein_id "ENSRNOP00000021554"; protein_version "5"; tag "Ensembl_canonical";
8	ENSEMBL114_rn	exon	75146001	75146226	170.534099839367	-	.	gene_id "ENSRNOG00000015977"; transcript_id "ENSRNOG00000015977_tx_1"; exon_id "8_75146001_75146226_-"; exonnum "3"; txlen "5500";
8	ENSEMBL114_rn	exon	75146001	75146226	0.010775365221951	-	.	gene_id "ENSRNOG00000015977"; transcript_id "ENSRNOG00000015977_tx_3"; exon_id "8_75146001_75146226_-"; exonnum "3"; txlen "5626";
8	ensembl	CDS	75212215	75212961	0	-	0	gene_id "ENSRNOG00000015977"; gene_version "8"; transcript_id "ENSRNOT00000126372"; transcript_version "1"; exon_number "1"; gene_name "Zfp609"; gene_source "ensembl"; gene_biotype "protein_coding"; transcript_name "Zfp609-202"; transcript_source "ensembl"; transcript_biotype "protein_coding"; protein_id "ENSRNOP00000110216"; protein_version "1";
8	ensembl	CDS	75212215	75212961	0	-	0	gene_id "ENSRNOG00000015977"; gene_version "8"; transcript_id "ENSRNOT00000021554"; transcript_version "8"; exon_number "1"; gene_name "Zfp609"; gene_source "ensembl"; gene_biotype "protein_coding"; transcript_name "Zfp609-201"; transcript_source "ensembl"; transcript_biotype "protein_coding"; protein_id "ENSRNOP00000021554"; protein_version "5"; tag "Ensembl_canonical";
8	sraer114_mid	exon	75212215	75213085	170.534099839367	-	.	gene_id "ENSRNOG00000015977"; transcript_id "ENSRNOG00000015977_tx_1"; exon_id "8_75212215_75213085_-"; exonnum "2"; txlen "5500";
8	sraer114_mid	exon	75212215	75213085	0.010775365221951	-	.	gene_id "ENSRNOG00000015977"; transcript_id "ENSRNOG00000015977_tx_3"; exon_id "8_75212215_75213085_-"; exonnum "2"; txlen "5626";
8	ensembl	exon	75212215	75213086	0	-	.	gene_id "ENSRNOG00000015977"; gene_version "8"; transcript_id "ENSRNOT00000126372"; transcript_version "1"; exon_number "1"; gene_name "Zfp609"; gene_source "ensembl"; gene_biotype "protein_coding"; transcript_name "Zfp609-202"; transcript_source "ensembl"; transcript_biotype "protein_coding"; exon_id "ENSRNOE00000267266"; exon_version "5";
8	ensembl	exon	75212215	75213086	0	-	.	gene_id "ENSRNOG00000015977"; gene_version "8"; transcript_id "ENSRNOT00000021554"; transcript_version "8"; exon_number "1"; gene_name "Zfp609"; gene_source "ensembl"; gene_biotype "protein_coding"; transcript_name "Zfp609-201"; transcript_source "ensembl"; transcript_biotype "protein_coding"; exon_id "ENSRNOE00000267266"; exon_version "5"; tag "Ensembl_canonical";
8	ensembl	start_codon	75212959	75212961	0	-	0	gene_id "ENSRNOG00000015977"; gene_version "8"; transcript_id "ENSRNOT00000126372"; transcript_version "1"; exon_number "1"; gene_name "Zfp609"; gene_source "ensembl"; gene_biotype "protein_coding"; transcript_name "Zfp609-202"; transcript_source "ensembl"; transcript_biotype "protein_coding";
8	ensembl	start_codon	75212959	75212961	0	-	0	gene_id "ENSRNOG00000015977"; gene_version "8"; transcript_id "ENSRNOT00000021554"; transcript_version "8"; exon_number "1"; gene_name "Zfp609"; gene_source "ensembl"; gene_biotype "protein_coding"; transcript_name "Zfp609-201"; transcript_source "ensembl"; transcript_biotype "protein_coding"; tag "Ensembl_canonical";
8	ensembl	five_prime_utr	75212962	75213086	0	-	.	gene_id "ENSRNOG00000015977"; gene_version "8"; transcript_id "ENSRNOT00000126372"; transcript_version "1"; gene_name "Zfp609"; gene_source "ensembl"; gene_biotype "protein_coding"; transcript_name "Zfp609-202"; transcript_source "ensembl"; transcript_biotype "protein_coding";
8	ensembl	five_prime_utr	75212962	75213086	0	-	.	gene_id "ENSRNOG00000015977"; gene_version "8"; transcript_id "ENSRNOT00000021554"; transcript_version "8"; gene_name "Zfp609"; gene_source "ensembl"; gene_biotype "protein_coding"; transcript_name "Zfp609-201"; transcript_source "ensembl"; transcript_biotype "protein_coding"; tag "Ensembl_canonical";
8	sraer114_ss	exon	75227815	75228054	0.010775365221951	-	.	gene_id "ENSRNOG00000015977"; transcript_id "ENSRNOG00000015977_tx_3"; exon_id "8_75227815_75228054_-"; exonnum "1"; txlen "5626";
8	sraer114_ss	exon	75242907	75243020	170.534099839367	-	.	gene_id "ENSRNOG00000015977"; transcript_id "ENSRNOG00000015977_tx_1"; exon_id "8_75242907_75243020_-"; exonnum "1"; txlen "5500";
8	ensembl	three_prime_utr	75248361	75248586	0	-	.	gene_id "ENSRNOG00000016121"; gene_version "9"; transcript_id "ENSRNOT00000105034"; transcript_version "2"; gene_name "Trip4"; gene_source "ensembl"; gene_biotype "protein_coding"; transcript_name "Trip4-205"; transcript_source "ensembl"; transcript_biotype "protein_coding";
8	ensembl	three_prime_utr	75248361	75248586	0	-	.	gene_id "ENSRNOG00000016121"; gene_version "9"; transcript_id "ENSRNOT00000094012"; transcript_version "2"; gene_name "Trip4"; gene_source "ensembl"; gene_biotype "protein_coding"; transcript_name "Trip4-203"; transcript_source "ensembl"; transcript_biotype "protein_coding";
8	ensembl	three_prime_utr	75248361	75248586	0	-	.	gene_id "ENSRNOG00000016121"; gene_version "9"; transcript_id "ENSRNOT00000169338"; transcript_version "1"; gene_name "Trip4"; gene_source "ensembl"; gene_biotype "protein_coding"; transcript_name "Trip4-209"; transcript_source "ensembl"; transcript_biotype "protein_coding";
8	ensembl	three_prime_utr	75248361	75248586	0	-	.	gene_id "ENSRNOG00000016121"; gene_version "9"; transcript_id "ENSRNOT00000125410"; transcript_version "1"; gene_name "Trip4"; gene_source "ensembl"; gene_biotype "protein_coding"; transcript_name "Trip4-206"; transcript_source "ensembl"; transcript_biotype "protein_coding";
8	ensembl	three_prime_utr	75248361	75248586	0	-	.	gene_id "ENSRNOG00000016121"; gene_version "9"; transcript_id "ENSRNOT00000021863"; transcript_version "9"; gene_name "Trip4"; gene_source "ensembl"; gene_biotype "protein_coding"; transcript_name "Trip4-201"; transcript_source "ensembl"; transcript_biotype "protein_coding";
8	ensembl	three_prime_utr	75248361	75248586	0	-	.	gene_id "ENSRNOG00000016121"; gene_version "9"; transcript_id "ENSRNOT00000161601"; transcript_version "1"; gene_name "Trip4"; gene_source "ensembl"; gene_biotype "protein_coding"; transcript_name "Trip4-208"; transcript_source "ensembl"; transcript_biotype "protein_coding"; tag "Ensembl_canonical";
8	ensembl	three_prime_utr	75248361	75248586	0	-	.	gene_id "ENSRNOG00000016121"; gene_version "9"; transcript_id "ENSRNOT00000085745"; transcript_version "3"; gene_name "Trip4"; gene_source "ensembl"; gene_biotype "protein_coding"; transcript_name "Trip4-202"; transcript_source "ensembl"; transcript_biotype "protein_coding";
8	ensembl	exon	75248361	75248654	0	-	.	gene_id "ENSRNOG00000016121"; gene_version "9"; transcript_id "ENSRNOT00000105034"; transcript_version "2"; exon_number "15"; gene_name "Trip4"; gene_source "ensembl"; gene_biotype "protein_coding"; transcript_name "Trip4-205"; transcript_source "ensembl"; transcript_biotype "protein_coding"; exon_id "ENSRNOE00000345618"; exon_version "5";
8	ensembl	exon	75248361	75248654	0	-	.	gene_id "ENSRNOG00000016121"; gene_version "9"; transcript_id "ENSRNOT00000094012"; transcript_version "2"; exon_number "16"; gene_name "Trip4"; gene_source "ensembl"; gene_biotype "protein_coding"; transcript_name "Trip4-203"; transcript_source "ensembl"; transcript_biotype "protein_coding"; exon_id "ENSRNOE00000345618"; exon_version "5";
8	ensembl	exon	75248361	75248654	0	-	.	gene_id "ENSRNOG00000016121"; gene_version "9"; transcript_id "ENSRNOT00000169338"; transcript_version "1"; exon_number "15"; gene_name "Trip4"; gene_source "ensembl"; gene_biotype "protein_coding"; transcript_name "Trip4-209"; transcript_source "ensembl"; transcript_biotype "protein_coding"; exon_id "ENSRNOE00000345618"; exon_version "5";
8	ensembl	exon	75248361	75248654	0	-	.	gene_id "ENSRNOG00000016121"; gene_version "9"; transcript_id "ENSRNOT00000125410"; transcript_version "1"; exon_number "14"; gene_name "Trip4"; gene_source "ensembl"; gene_biotype "protein_coding"; transcript_name "Trip4-206"; transcript_source "ensembl"; transcript_biotype "protein_coding"; exon_id "ENSRNOE00000345618"; exon_version "5";
8	ensembl	exon	75248361	75248654	0	-	.	gene_id "ENSRNOG00000016121"; gene_version "9"; transcript_id "ENSRNOT00000021863"; transcript_version "9"; exon_number "16"; gene_name "Trip4"; gene_source "ensembl"; gene_biotype "protein_coding"; transcript_name "Trip4-201"; transcript_source "ensembl"; transcript_biotype "protein_coding"; exon_id "ENSRNOE00000345618"; exon_version "5";
8	ensembl	exon	75248361	75248654	0	-	.	gene_id "ENSRNOG00000016121"; gene_version "9"; transcript_id "ENSRNOT00000161601"; transcript_version "1"; exon_number "16"; gene_name "Trip4"; gene_source "ensembl"; gene_biotype "protein_coding"; transcript_name "Trip4-208"; transcript_source "ensembl"; transcript_biotype "protein_coding"; exon_id "ENSRNOE00000345618"; exon_version "5"; tag "Ensembl_canonical";
8	ensembl	exon	75248361	75248654	0	-	.	gene_id "ENSRNOG00000016121"; gene_version "9"; transcript_id "ENSRNOT00000085745"; transcript_version "3"; exon_number "15"; gene_name "Trip4"; gene_source "ensembl"; gene_biotype "protein_coding"; transcript_name "Trip4-202"; transcript_source "ensembl"; transcript_biotype "protein_coding"; exon_id "ENSRNOE00000345618"; exon_version "5";
8	ensembl	transcript	75248361	75320723	0	-	.	gene_id "ENSRNOG00000016121"; gene_version "9"; transcript_id "ENSRNOT00000105034"; transcript_version "2"; gene_name "Trip4"; gene_source "ensembl"; gene_biotype "protein_coding"; transcript_name "Trip4-205"; transcript_source "ensembl"; transcript_biotype "protein_coding";
8	ensembl	transcript	75248361	75320832	0	-	.	gene_id "ENSRNOG00000016121"; gene_version "9"; transcript_id "ENSRNOT00000094012"; transcript_version "2"; gene_name "Trip4"; gene_source "ensembl"; gene_biotype "protein_coding"; transcript_name "Trip4-203"; transcript_source "ensembl"; transcript_biotype "protein_coding";
8	ensembl	transcript	75248361	75323238	0	-	.	gene_id "ENSRNOG00000016121"; gene_version "9"; transcript_id "ENSRNOT00000169338"; transcript_version "1"; gene_name "Trip4"; gene_source "ensembl"; gene_biotype "protein_coding"; transcript_name "Trip4-209"; transcript_source "ensembl"; transcript_biotype "protein_coding";
8	ensembl	transcript	75248361	75323371	0	-	.	gene_id "ENSRNOG00000016121"; gene_version "9"; transcript_id "ENSRNOT00000125410"; transcript_version "1"; gene_name "Trip4"; gene_source "ensembl"; gene_biotype "protein_coding"; transcript_name "Trip4-206"; transcript_source "ensembl"; transcript_biotype "protein_coding";
8	ensembl	transcript	75248361	75334569	0	-	.	gene_id "ENSRNOG00000016121"; gene_version "9"; transcript_id "ENSRNOT00000021863"; transcript_version "9"; gene_name "Trip4"; gene_source "ensembl"; gene_biotype "protein_coding"; transcript_name "Trip4-201"; transcript_source "ensembl"; transcript_biotype "protein_coding";
8	ensembl	transcript	75248361	75334962	0	-	.	gene_id "ENSRNOG00000016121"; gene_version "9"; transcript_id "ENSRNOT00000161601"; transcript_version "1"; gene_name "Trip4"; gene_source "ensembl"; gene_biotype "protein_coding"; transcript_name "Trip4-208"; transcript_source "ensembl"; transcript_biotype "protein_coding"; tag "Ensembl_canonical";
8	ensembl	transcript	75248361	75334962	0	-	.	gene_id "ENSRNOG00000016121"; gene_version "9"; transcript_id "ENSRNOT00000085745"; transcript_version "3"; gene_name "Trip4"; gene_source "ensembl"; gene_biotype "protein_coding"; transcript_name "Trip4-202"; transcript_source "ensembl"; transcript_biotype "protein_coding";
8	ensembl	gene	75248361	75335055	0	-	.	gene_id "ENSRNOG00000016121"; gene_version "9"; gene_name "Trip4"; gene_source "ensembl"; gene_biotype "protein_coding";
8	ensembl	stop_codon	75248587	75248589	0	-	0	gene_id "ENSRNOG00000016121"; gene_version "9"; transcript_id "ENSRNOT00000105034"; transcript_version "2"; exon_number "15"; gene_name "Trip4"; gene_source "ensembl"; gene_biotype "protein_coding"; transcript_name "Trip4-205"; transcript_source "ensembl"; transcript_biotype "protein_coding";
8	ensembl	stop_codon	75248587	75248589	0	-	0	gene_id "ENSRNOG00000016121"; gene_version "9"; transcript_id "ENSRNOT00000094012"; transcript_version "2"; exon_number "16"; gene_name "Trip4"; gene_source "ensembl"; gene_biotype "protein_coding"; transcript_name "Trip4-203"; transcript_source "ensembl"; transcript_biotype "protein_coding";
8	ensembl	stop_codon	75248587	75248589	0	-	0	gene_id "ENSRNOG00000016121"; gene_version "9"; transcript_id "ENSRNOT00000169338"; transcript_version "1"; exon_number "15"; gene_name "Trip4"; gene_source "ensembl"; gene_biotype "protein_coding"; transcript_name "Trip4-209"; transcript_source "ensembl"; transcript_biotype "protein_coding";
8	ensembl	stop_codon	75248587	75248589	0	-	0	gene_id "ENSRNOG00000016121"; gene_version "9"; transcript_id "ENSRNOT00000125410"; transcript_version "1"; exon_number "14"; gene_name "Trip4"; gene_source "ensembl"; gene_biotype "protein_coding"; transcript_name "Trip4-206"; transcript_source "ensembl"; transcript_biotype "protein_coding";
8	ensembl	stop_codon	75248587	75248589	0	-	0	gene_id "ENSRNOG00000016121"; gene_version "9"; transcript_id "ENSRNOT00000021863"; transcript_version "9"; exon_number "16"; gene_name "Trip4"; gene_source "ensembl"; gene_biotype "protein_coding"; transcript_name "Trip4-201"; transcript_source "ensembl"; transcript_biotype "protein_coding";
8	ensembl	stop_codon	75248587	75248589	0	-	0	gene_id "ENSRNOG00000016121"; gene_version "9"; transcript_id "ENSRNOT00000161601"; transcript_version "1"; exon_number "16"; gene_name "Trip4"; gene_source "ensembl"; gene_biotype "protein_coding"; transcript_name "Trip4-208"; transcript_source "ensembl"; transcript_biotype "protein_coding"; tag "Ensembl_canonical";
8	ensembl	stop_codon	75248587	75248589	0	-	0	gene_id "ENSRNOG00000016121"; gene_version "9"; transcript_id "ENSRNOT00000085745"; transcript_version "3"; exon_number "15"; gene_name "Trip4"; gene_source "ensembl"; gene_biotype "protein_coding"; transcript_name "Trip4-202"; transcript_source "ensembl"; transcript_biotype "protein_coding";
8	ensembl	CDS	75248590	75248654	0	-	2	gene_id "ENSRNOG00000016121"; gene_version "9"; transcript_id "ENSRNOT00000105034"; transcript_version "2"; exon_number "15"; gene_name "Trip4"; gene_source "ensembl"; gene_biotype "protein_coding"; transcript_name "Trip4-205"; transcript_source "ensembl"; transcript_biotype "protein_coding"; protein_id "ENSRNOP00000086378"; protein_version "1";
8	ensembl	CDS	75248590	75248654	0	-	2	gene_id "ENSRNOG00000016121"; gene_version "9"; transcript_id "ENSRNOT00000094012"; transcript_version "2"; exon_number "16"; gene_name "Trip4"; gene_source "ensembl"; gene_biotype "protein_coding"; transcript_name "Trip4-203"; transcript_source "ensembl"; transcript_biotype "protein_coding"; protein_id "ENSRNOP00000097416"; protein_version "1";
8	ensembl	CDS	75248590	75248654	0	-	2	gene_id "ENSRNOG00000016121"; gene_version "9"; transcript_id "ENSRNOT00000169338"; transcript_version "1"; exon_number "15"; gene_name "Trip4"; gene_source "ensembl"; gene_biotype "protein_coding"; transcript_name "Trip4-209"; transcript_source "ensembl"; transcript_biotype "protein_coding"; protein_id "ENSRNOP00000102606"; protein_version "1";
8	ensembl	CDS	75248590	75248654	0	-	2	gene_id "ENSRNOG00000016121"; gene_version "9"; transcript_id "ENSRNOT00000125410"; transcript_version "1"; exon_number "14"; gene_name "Trip4"; gene_source "ensembl"; gene_biotype "protein_coding"; transcript_name "Trip4-206"; transcript_source "ensembl"; transcript_biotype "protein_coding"; protein_id "ENSRNOP00000108579"; protein_version "1";
8	ensembl	CDS	75248590	75248654	0	-	2	gene_id "ENSRNOG00000016121"; gene_version "9"; transcript_id "ENSRNOT00000021863"; transcript_version "9"; exon_number "16"; gene_name "Trip4"; gene_source "ensembl"; gene_biotype "protein_coding"; transcript_name "Trip4-201"; transcript_source "ensembl"; transcript_biotype "protein_coding"; protein_id "ENSRNOP00000021863"; protein_version "4";
8	ensembl	CDS	75248590	75248654	0	-	2	gene_id "ENSRNOG00000016121"; gene_version "9"; transcript_id "ENSRNOT00000161601"; transcript_version "1"; exon_number "16"; gene_name "Trip4"; gene_source "ensembl"; gene_biotype "protein_coding"; transcript_name "Trip4-208"; transcript_source "ensembl"; transcript_biotype "protein_coding"; protein_id "ENSRNOP00000110937"; protein_version "1"; tag "Ensembl_canonical";
8	ensembl	CDS	75248590	75248654	0	-	2	gene_id "ENSRNOG00000016121"; gene_version "9"; transcript_id "ENSRNOT00000085745"; transcript_version "3"; exon_number "15"; gene_name "Trip4"; gene_source "ensembl"; gene_biotype "protein_coding"; transcript_name "Trip4-202"; transcript_source "ensembl"; transcript_biotype "protein_coding"; protein_id "ENSRNOP00000071531"; protein_version "2";
8	ensembl	stop_codon	75248610	75248612	0	-	0	gene_id "ENSRNOG00000016121"; gene_version "9"; transcript_id "ENSRNOT00000102927"; transcript_version "2"; exon_number "15"; gene_name "Trip4"; gene_source "ensembl"; gene_biotype "protein_coding"; transcript_name "Trip4-204"; transcript_source "ensembl"; transcript_biotype "protein_coding";
8	ensembl	exon	75248610	75248654	0	-	.	gene_id "ENSRNOG00000016121"; gene_version "9"; transcript_id "ENSRNOT00000102927"; transcript_version "2"; exon_number "15"; gene_name "Trip4"; gene_source "ensembl"; gene_biotype "protein_coding"; transcript_name "Trip4-204"; transcript_source "ensembl"; transcript_biotype "protein_coding"; exon_id "ENSRNOE00000661398"; exon_version "1";
8	ENSEMBL114_rn	exon	75248610	75248654	0.996050452999274	-	.	gene_id "ENSRNOG00000016121"; transcript_id "ENSRNOG00000016121_tx_2"; exon_id "8_75248610_75248654_-"; exonnum "14"; txlen "3128";
8	ENSEMBL114_rn	exon	75248610	75248654	0.26818173080648	-	.	gene_id "ENSRNOG00000016121"; transcript_id "ENSRNOG00000016121_tx_3"; exon_id "8_75248610_75248654_-"; exonnum "14"; txlen "2678";
8	ensembl	transcript	75248610	75334569	0	-	.	gene_id "ENSRNOG00000016121"; gene_version "9"; transcript_id "ENSRNOT00000102927"; transcript_version "2"; gene_name "Trip4"; gene_source "ensembl"; gene_biotype "protein_coding"; transcript_name "Trip4-204"; transcript_source "ensembl"; transcript_biotype "protein_coding";
8	ensembl	CDS	75248613	75248654	0	-	0	gene_id "ENSRNOG00000016121"; gene_version "9"; transcript_id "ENSRNOT00000102927"; transcript_version "2"; exon_number "15"; gene_name "Trip4"; gene_source "ensembl"; gene_biotype "protein_coding"; transcript_name "Trip4-204"; transcript_source "ensembl"; transcript_biotype "protein_coding"; protein_id "ENSRNOP00000087236"; protein_version "1";
8	ensembl	exon	75254681	75254783	0	-	.	gene_id "ENSRNOG00000016121"; gene_version "9"; transcript_id "ENSRNOT00000105034"; transcript_version "2"; exon_number "14"; gene_name "Trip4"; gene_source "ensembl"; gene_biotype "protein_coding"; transcript_name "Trip4-205"; transcript_source "ensembl"; transcript_biotype "protein_coding"; exon_id "ENSRNOE00000155366"; exon_version "1";
8	ensembl	CDS	75254681	75254783	0	-	0	gene_id "ENSRNOG00000016121"; gene_version "9"; transcript_id "ENSRNOT00000105034"; transcript_version "2"; exon_number "14"; gene_name "Trip4"; gene_source "ensembl"; gene_biotype "protein_coding"; transcript_name "Trip4-205"; transcript_source "ensembl"; transcript_biotype "protein_coding"; protein_id "ENSRNOP00000086378"; protein_version "1";
8	ensembl	exon	75254681	75254783	0	-	.	gene_id "ENSRNOG00000016121"; gene_version "9"; transcript_id "ENSRNOT00000094012"; transcript_version "2"; exon_number "15"; gene_name "Trip4"; gene_source "ensembl"; gene_biotype "protein_coding"; transcript_name "Trip4-203"; transcript_source "ensembl"; transcript_biotype "protein_coding"; exon_id "ENSRNOE00000155366"; exon_version "1";
8	ensembl	CDS	75254681	75254783	0	-	0	gene_id "ENSRNOG00000016121"; gene_version "9"; transcript_id "ENSRNOT00000094012"; transcript_version "2"; exon_number "15"; gene_name "Trip4"; gene_source "ensembl"; gene_biotype "protein_coding"; transcript_name "Trip4-203"; transcript_source "ensembl"; transcript_biotype "protein_coding"; protein_id "ENSRNOP00000097416"; protein_version "1";
8	ensembl	exon	75254681	75254783	0	-	.	gene_id "ENSRNOG00000016121"; gene_version "9"; transcript_id "ENSRNOT00000169338"; transcript_version "1"; exon_number "14"; gene_name "Trip4"; gene_source "ensembl"; gene_biotype "protein_coding"; transcript_name "Trip4-209"; transcript_source "ensembl"; transcript_biotype "protein_coding"; exon_id "ENSRNOE00000155366"; exon_version "1";
8	ensembl	CDS	75254681	75254783	0	-	0	gene_id "ENSRNOG00000016121"; gene_version "9"; transcript_id "ENSRNOT00000169338"; transcript_version "1"; exon_number "14"; gene_name "Trip4"; gene_source "ensembl"; gene_biotype "protein_coding"; transcript_name "Trip4-209"; transcript_source "ensembl"; transcript_biotype "protein_coding"; protein_id "ENSRNOP00000102606"; protein_version "1";
8	ensembl	exon	75254681	75254783	0	-	.	gene_id "ENSRNOG00000016121"; gene_version "9"; transcript_id "ENSRNOT00000125410"; transcript_version "1"; exon_number "13"; gene_name "Trip4"; gene_source "ensembl"; gene_biotype "protein_coding"; transcript_name "Trip4-206"; transcript_source "ensembl"; transcript_biotype "protein_coding"; exon_id "ENSRNOE00000155366"; exon_version "1";
8	ensembl	CDS	75254681	75254783	0	-	0	gene_id "ENSRNOG00000016121"; gene_version "9"; transcript_id "ENSRNOT00000125410"; transcript_version "1"; exon_number "13"; gene_name "Trip4"; gene_source "ensembl"; gene_biotype "protein_coding"; transcript_name "Trip4-206"; transcript_source "ensembl"; transcript_biotype "protein_coding"; protein_id "ENSRNOP00000108579"; protein_version "1";
8	ensembl	exon	75254681	75254783	0	-	.	gene_id "ENSRNOG00000016121"; gene_version "9"; transcript_id "ENSRNOT00000021863"; transcript_version "9"; exon_number "15"; gene_name "Trip4"; gene_source "ensembl"; gene_biotype "protein_coding"; transcript_name "Trip4-201"; transcript_source "ensembl"; transcript_biotype "protein_coding"; exon_id "ENSRNOE00000155366"; exon_version "1";
8	ensembl	CDS	75254681	75254783	0	-	0	gene_id "ENSRNOG00000016121"; gene_version "9"; transcript_id "ENSRNOT00000021863"; transcript_version "9"; exon_number "15"; gene_name "Trip4"; gene_source "ensembl"; gene_biotype "protein_coding"; transcript_name "Trip4-201"; transcript_source "ensembl"; transcript_biotype "protein_coding"; protein_id "ENSRNOP00000021863"; protein_version "4";
8	ensembl	exon	75254681	75254783	0	-	.	gene_id "ENSRNOG00000016121"; gene_version "9"; transcript_id "ENSRNOT00000161601"; transcript_version "1"; exon_number "15"; gene_name "Trip4"; gene_source "ensembl"; gene_biotype "protein_coding"; transcript_name "Trip4-208"; transcript_source "ensembl"; transcript_biotype "protein_coding"; exon_id "ENSRNOE00000155366"; exon_version "1"; tag "Ensembl_canonical";
8	ensembl	CDS	75254681	75254783	0	-	0	gene_id "ENSRNOG00000016121"; gene_version "9"; transcript_id "ENSRNOT00000161601"; transcript_version "1"; exon_number "15"; gene_name "Trip4"; gene_source "ensembl"; gene_biotype "protein_coding"; transcript_name "Trip4-208"; transcript_source "ensembl"; transcript_biotype "protein_coding"; protein_id "ENSRNOP00000110937"; protein_version "1"; tag "Ensembl_canonical";
8	ensembl	exon	75254681	75254783	0	-	.	gene_id "ENSRNOG00000016121"; gene_version "9"; transcript_id "ENSRNOT00000085745"; transcript_version "3"; exon_number "14"; gene_name "Trip4"; gene_source "ensembl"; gene_biotype "protein_coding"; transcript_name "Trip4-202"; transcript_source "ensembl"; transcript_biotype "protein_coding"; exon_id "ENSRNOE00000155366"; exon_version "1";
8	ensembl	CDS	75254681	75254783	0	-	0	gene_id "ENSRNOG00000016121"; gene_version "9"; transcript_id "ENSRNOT00000085745"; transcript_version "3"; exon_number "14"; gene_name "Trip4"; gene_source "ensembl"; gene_biotype "protein_coding"; transcript_name "Trip4-202"; transcript_source "ensembl"; transcript_biotype "protein_coding"; protein_id "ENSRNOP00000071531"; protein_version "2";
8	ENSEMBL114_rn	exon	75254681	75254783	0.996050452999274	-	.	gene_id "ENSRNOG00000016121"; transcript_id "ENSRNOG00000016121_tx_2"; exon_id "8_75254681_75254783_-"; exonnum "13"; txlen "3128";
8	ENSEMBL114_rn	exon	75254681	75254783	0.26818173080648	-	.	gene_id "ENSRNOG00000016121"; transcript_id "ENSRNOG00000016121_tx_3"; exon_id "8_75254681_75254783_-"; exonnum "13"; txlen "2678";
8	sraer114_mid	exon	75255585	75256845	0.996050452999274	-	.	gene_id "ENSRNOG00000016121"; transcript_id "ENSRNOG00000016121_tx_2"; exon_id "8_75255585_75256845_-"; exonnum "12"; txlen "3128";
8	ensembl	three_prime_utr	75255773	75256773	0	-	.	gene_id "ENSRNOG00000016121"; gene_version "9"; transcript_id "ENSRNOT00000170817"; transcript_version "1"; gene_name "Trip4"; gene_source "ensembl"; gene_biotype "protein_coding"; transcript_name "Trip4-210"; transcript_source "ensembl"; transcript_biotype "protein_coding";
8	ensembl	exon	75255773	75256845	0	-	.	gene_id "ENSRNOG00000016121"; gene_version "9"; transcript_id "ENSRNOT00000170817"; transcript_version "1"; exon_number "13"; gene_name "Trip4"; gene_source "ensembl"; gene_biotype "protein_coding"; transcript_name "Trip4-210"; transcript_source "ensembl"; transcript_biotype "protein_coding"; exon_id "ENSRNOE00000799710"; exon_version "1";
8	ensembl	transcript	75255773	75335055	0	-	.	gene_id "ENSRNOG00000016121"; gene_version "9"; transcript_id "ENSRNOT00000170817"; transcript_version "1"; gene_name "Trip4"; gene_source "ensembl"; gene_biotype "protein_coding"; transcript_name "Trip4-210"; transcript_source "ensembl"; transcript_biotype "protein_coding";
8	sraer114_mid	exon	75256035	75256845	0.26818173080648	-	.	gene_id "ENSRNOG00000016121"; transcript_id "ENSRNOG00000016121_tx_3"; exon_id "8_75256035_75256845_-"; exonnum "12"; txlen "2678";
8	ensembl	stop_codon	75256774	75256776	0	-	0	gene_id "ENSRNOG00000016121"; gene_version "9"; transcript_id "ENSRNOT00000170817"; transcript_version "1"; exon_number "13"; gene_name "Trip4"; gene_source "ensembl"; gene_biotype "protein_coding"; transcript_name "Trip4-210"; transcript_source "ensembl"; transcript_biotype "protein_coding";
8	ensembl	CDS	75256777	75256845	0	-	0	gene_id "ENSRNOG00000016121"; gene_version "9"; transcript_id "ENSRNOT00000170817"; transcript_version "1"; exon_number "13"; gene_name "Trip4"; gene_source "ensembl"; gene_biotype "protein_coding"; transcript_name "Trip4-210"; transcript_source "ensembl"; transcript_biotype "protein_coding"; protein_id "ENSRNOP00000106365"; protein_version "1";
8	ensembl	three_prime_utr	75257568	75258568	0	-	.	gene_id "ENSRNOG00000016121"; gene_version "9"; transcript_id "ENSRNOT00000137624"; transcript_version "1"; gene_name "Trip4"; gene_source "ensembl"; gene_biotype "protein_coding"; transcript_name "Trip4-207"; transcript_source "ensembl"; transcript_biotype "protein_coding";
8	ensembl	exon	75257568	75258598	0	-	.	gene_id "ENSRNOG00000016121"; gene_version "9"; transcript_id "ENSRNOT00000137624"; transcript_version "1"; exon_number "15"; gene_name "Trip4"; gene_source "ensembl"; gene_biotype "protein_coding"; transcript_name "Trip4-207"; transcript_source "ensembl"; transcript_biotype "protein_coding"; exon_id "ENSRNOE00000744324"; exon_version "1";
8	ensembl	transcript	75257568	75334569	0	-	.	gene_id "ENSRNOG00000016121"; gene_version "9"; transcript_id "ENSRNOT00000137624"; transcript_version "1"; gene_name "Trip4"; gene_source "ensembl"; gene_biotype "protein_coding"; transcript_name "Trip4-207"; transcript_source "ensembl"; transcript_biotype "protein_coding";
8	ensembl	stop_codon	75258569	75258571	0	-	0	gene_id "ENSRNOG00000016121"; gene_version "9"; transcript_id "ENSRNOT00000137624"; transcript_version "1"; exon_number "15"; gene_name "Trip4"; gene_source "ensembl"; gene_biotype "protein_coding"; transcript_name "Trip4-207"; transcript_source "ensembl"; transcript_biotype "protein_coding";
8	ensembl	CDS	75258572	75258598	0	-	0	gene_id "ENSRNOG00000016121"; gene_version "9"; transcript_id "ENSRNOT00000137624"; transcript_version "1"; exon_number "15"; gene_name "Trip4"; gene_source "ensembl"; gene_biotype "protein_coding"; transcript_name "Trip4-207"; transcript_source "ensembl"; transcript_biotype "protein_coding"; protein_id "ENSRNOP00000110929"; protein_version "1";
8	ensembl	exon	75275902	75275993	0	-	.	gene_id "ENSRNOG00000016121"; gene_version "9"; transcript_id "ENSRNOT00000105034"; transcript_version "2"; exon_number "13"; gene_name "Trip4"; gene_source "ensembl"; gene_biotype "protein_coding"; transcript_name "Trip4-205"; transcript_source "ensembl"; transcript_biotype "protein_coding"; exon_id "ENSRNOE00000155237"; exon_version "1";
8	ensembl	CDS	75275902	75275993	0	-	2	gene_id "ENSRNOG00000016121"; gene_version "9"; transcript_id "ENSRNOT00000105034"; transcript_version "2"; exon_number "13"; gene_name "Trip4"; gene_source "ensembl"; gene_biotype "protein_coding"; transcript_name "Trip4-205"; transcript_source "ensembl"; transcript_biotype "protein_coding"; protein_id "ENSRNOP00000086378"; protein_version "1";
8	ensembl	exon	75275902	75275993	0	-	.	gene_id "ENSRNOG00000016121"; gene_version "9"; transcript_id "ENSRNOT00000094012"; transcript_version "2"; exon_number "14"; gene_name "Trip4"; gene_source "ensembl"; gene_biotype "protein_coding"; transcript_name "Trip4-203"; transcript_source "ensembl"; transcript_biotype "protein_coding"; exon_id "ENSRNOE00000155237"; exon_version "1";
8	ensembl	CDS	75275902	75275993	0	-	2	gene_id "ENSRNOG00000016121"; gene_version "9"; transcript_id "ENSRNOT00000094012"; transcript_version "2"; exon_number "14"; gene_name "Trip4"; gene_source "ensembl"; gene_biotype "protein_coding"; transcript_name "Trip4-203"; transcript_source "ensembl"; transcript_biotype "protein_coding"; protein_id "ENSRNOP00000097416"; protein_version "1";
8	ensembl	exon	75275902	75275993	0	-	.	gene_id "ENSRNOG00000016121"; gene_version "9"; transcript_id "ENSRNOT00000169338"; transcript_version "1"; exon_number "13"; gene_name "Trip4"; gene_source "ensembl"; gene_biotype "protein_coding"; transcript_name "Trip4-209"; transcript_source "ensembl"; transcript_biotype "protein_coding"; exon_id "ENSRNOE00000155237"; exon_version "1";
8	ensembl	CDS	75275902	75275993	0	-	2	gene_id "ENSRNOG00000016121"; gene_version "9"; transcript_id "ENSRNOT00000169338"; transcript_version "1"; exon_number "13"; gene_name "Trip4"; gene_source "ensembl"; gene_biotype "protein_coding"; transcript_name "Trip4-209"; transcript_source "ensembl"; transcript_biotype "protein_coding"; protein_id "ENSRNOP00000102606"; protein_version "1";
8	ensembl	exon	75275902	75275993	0	-	.	gene_id "ENSRNOG00000016121"; gene_version "9"; transcript_id "ENSRNOT00000125410"; transcript_version "1"; exon_number "12"; gene_name "Trip4"; gene_source "ensembl"; gene_biotype "protein_coding"; transcript_name "Trip4-206"; transcript_source "ensembl"; transcript_biotype "protein_coding"; exon_id "ENSRNOE00000155237"; exon_version "1";
8	ensembl	CDS	75275902	75275993	0	-	2	gene_id "ENSRNOG00000016121"; gene_version "9"; transcript_id "ENSRNOT00000125410"; transcript_version "1"; exon_number "12"; gene_name "Trip4"; gene_source "ensembl"; gene_biotype "protein_coding"; transcript_name "Trip4-206"; transcript_source "ensembl"; transcript_biotype "protein_coding"; protein_id "ENSRNOP00000108579"; protein_version "1";
8	ensembl	exon	75275902	75275993	0	-	.	gene_id "ENSRNOG00000016121"; gene_version "9"; transcript_id "ENSRNOT00000137624"; transcript_version "1"; exon_number "14"; gene_name "Trip4"; gene_source "ensembl"; gene_biotype "protein_coding"; transcript_name "Trip4-207"; transcript_source "ensembl"; transcript_biotype "protein_coding"; exon_id "ENSRNOE00000155237"; exon_version "1";
8	ensembl	CDS	75275902	75275993	0	-	2	gene_id "ENSRNOG00000016121"; gene_version "9"; transcript_id "ENSRNOT00000137624"; transcript_version "1"; exon_number "14"; gene_name "Trip4"; gene_source "ensembl"; gene_biotype "protein_coding"; transcript_name "Trip4-207"; transcript_source "ensembl"; transcript_biotype "protein_coding"; protein_id "ENSRNOP00000110929"; protein_version "1";
8	ensembl	exon	75275902	75275993	0	-	.	gene_id "ENSRNOG00000016121"; gene_version "9"; transcript_id "ENSRNOT00000170817"; transcript_version "1"; exon_number "12"; gene_name "Trip4"; gene_source "ensembl"; gene_biotype "protein_coding"; transcript_name "Trip4-210"; transcript_source "ensembl"; transcript_biotype "protein_coding"; exon_id "ENSRNOE00000155237"; exon_version "1";
8	ensembl	CDS	75275902	75275993	0	-	2	gene_id "ENSRNOG00000016121"; gene_version "9"; transcript_id "ENSRNOT00000170817"; transcript_version "1"; exon_number "12"; gene_name "Trip4"; gene_source "ensembl"; gene_biotype "protein_coding"; transcript_name "Trip4-210"; transcript_source "ensembl"; transcript_biotype "protein_coding"; protein_id "ENSRNOP00000106365"; protein_version "1";
8	ensembl	exon	75275902	75275993	0	-	.	gene_id "ENSRNOG00000016121"; gene_version "9"; transcript_id "ENSRNOT00000102927"; transcript_version "2"; exon_number "14"; gene_name "Trip4"; gene_source "ensembl"; gene_biotype "protein_coding"; transcript_name "Trip4-204"; transcript_source "ensembl"; transcript_biotype "protein_coding"; exon_id "ENSRNOE00000155237"; exon_version "1";
8	ensembl	CDS	75275902	75275993	0	-	2	gene_id "ENSRNOG00000016121"; gene_version "9"; transcript_id "ENSRNOT00000102927"; transcript_version "2"; exon_number "14"; gene_name "Trip4"; gene_source "ensembl"; gene_biotype "protein_coding"; transcript_name "Trip4-204"; transcript_source "ensembl"; transcript_biotype "protein_coding"; protein_id "ENSRNOP00000087236"; protein_version "1";
8	ensembl	exon	75275902	75275993	0	-	.	gene_id "ENSRNOG00000016121"; gene_version "9"; transcript_id "ENSRNOT00000021863"; transcript_version "9"; exon_number "14"; gene_name "Trip4"; gene_source "ensembl"; gene_biotype "protein_coding"; transcript_name "Trip4-201"; transcript_source "ensembl"; transcript_biotype "protein_coding"; exon_id "ENSRNOE00000155237"; exon_version "1";
8	ensembl	CDS	75275902	75275993	0	-	2	gene_id "ENSRNOG00000016121"; gene_version "9"; transcript_id "ENSRNOT00000021863"; transcript_version "9"; exon_number "14"; gene_name "Trip4"; gene_source "ensembl"; gene_biotype "protein_coding"; transcript_name "Trip4-201"; transcript_source "ensembl"; transcript_biotype "protein_coding"; protein_id "ENSRNOP00000021863"; protein_version "4";
8	ensembl	exon	75275902	75275993	0	-	.	gene_id "ENSRNOG00000016121"; gene_version "9"; transcript_id "ENSRNOT00000161601"; transcript_version "1"; exon_number "14"; gene_name "Trip4"; gene_source "ensembl"; gene_biotype "protein_coding"; transcript_name "Trip4-208"; transcript_source "ensembl"; transcript_biotype "protein_coding"; exon_id "ENSRNOE00000155237"; exon_version "1"; tag "Ensembl_canonical";
8	ensembl	CDS	75275902	75275993	0	-	2	gene_id "ENSRNOG00000016121"; gene_version "9"; transcript_id "ENSRNOT00000161601"; transcript_version "1"; exon_number "14"; gene_name "Trip4"; gene_source "ensembl"; gene_biotype "protein_coding"; transcript_name "Trip4-208"; transcript_source "ensembl"; transcript_biotype "protein_coding"; protein_id "ENSRNOP00000110937"; protein_version "1"; tag "Ensembl_canonical";
8	ensembl	exon	75275902	75275993	0	-	.	gene_id "ENSRNOG00000016121"; gene_version "9"; transcript_id "ENSRNOT00000085745"; transcript_version "3"; exon_number "13"; gene_name "Trip4"; gene_source "ensembl"; gene_biotype "protein_coding"; transcript_name "Trip4-202"; transcript_source "ensembl"; transcript_biotype "protein_coding"; exon_id "ENSRNOE00000155237"; exon_version "1";
8	ensembl	CDS	75275902	75275993	0	-	2	gene_id "ENSRNOG00000016121"; gene_version "9"; transcript_id "ENSRNOT00000085745"; transcript_version "3"; exon_number "13"; gene_name "Trip4"; gene_source "ensembl"; gene_biotype "protein_coding"; transcript_name "Trip4-202"; transcript_source "ensembl"; transcript_biotype "protein_coding"; protein_id "ENSRNOP00000071531"; protein_version "2";
8	ENSEMBL114_rn	exon	75275902	75275993	0.996050452999274	-	.	gene_id "ENSRNOG00000016121"; transcript_id "ENSRNOG00000016121_tx_2"; exon_id "8_75275902_75275993_-"; exonnum "11"; txlen "3128";
8	ENSEMBL114_rn	exon	75275902	75275993	0.26818173080648	-	.	gene_id "ENSRNOG00000016121"; transcript_id "ENSRNOG00000016121_tx_3"; exon_id "8_75275902_75275993_-"; exonnum "11"; txlen "2678";
8	ensembl	exon	75278927	75279051	0	-	.	gene_id "ENSRNOG00000016121"; gene_version "9"; transcript_id "ENSRNOT00000105034"; transcript_version "2"; exon_number "12"; gene_name "Trip4"; gene_source "ensembl"; gene_biotype "protein_coding"; transcript_name "Trip4-205"; transcript_source "ensembl"; transcript_biotype "protein_coding"; exon_id "ENSRNOE00000155106"; exon_version "1";
8	ensembl	CDS	75278927	75279051	0	-	1	gene_id "ENSRNOG00000016121"; gene_version "9"; transcript_id "ENSRNOT00000105034"; transcript_version "2"; exon_number "12"; gene_name "Trip4"; gene_source "ensembl"; gene_biotype "protein_coding"; transcript_name "Trip4-205"; transcript_source "ensembl"; transcript_biotype "protein_coding"; protein_id "ENSRNOP00000086378"; protein_version "1";
8	ensembl	exon	75278927	75279051	0	-	.	gene_id "ENSRNOG00000016121"; gene_version "9"; transcript_id "ENSRNOT00000094012"; transcript_version "2"; exon_number "13"; gene_name "Trip4"; gene_source "ensembl"; gene_biotype "protein_coding"; transcript_name "Trip4-203"; transcript_source "ensembl"; transcript_biotype "protein_coding"; exon_id "ENSRNOE00000155106"; exon_version "1";
8	ensembl	CDS	75278927	75279051	0	-	1	gene_id "ENSRNOG00000016121"; gene_version "9"; transcript_id "ENSRNOT00000094012"; transcript_version "2"; exon_number "13"; gene_name "Trip4"; gene_source "ensembl"; gene_biotype "protein_coding"; transcript_name "Trip4-203"; transcript_source "ensembl"; transcript_biotype "protein_coding"; protein_id "ENSRNOP00000097416"; protein_version "1";
8	ensembl	exon	75278927	75279051	0	-	.	gene_id "ENSRNOG00000016121"; gene_version "9"; transcript_id "ENSRNOT00000169338"; transcript_version "1"; exon_number "12"; gene_name "Trip4"; gene_source "ensembl"; gene_biotype "protein_coding"; transcript_name "Trip4-209"; transcript_source "ensembl"; transcript_biotype "protein_coding"; exon_id "ENSRNOE00000155106"; exon_version "1";
8	ensembl	CDS	75278927	75279051	0	-	1	gene_id "ENSRNOG00000016121"; gene_version "9"; transcript_id "ENSRNOT00000169338"; transcript_version "1"; exon_number "12"; gene_name "Trip4"; gene_source "ensembl"; gene_biotype "protein_coding"; transcript_name "Trip4-209"; transcript_source "ensembl"; transcript_biotype "protein_coding"; protein_id "ENSRNOP00000102606"; protein_version "1";
8	ensembl	exon	75278927	75279051	0	-	.	gene_id "ENSRNOG00000016121"; gene_version "9"; transcript_id "ENSRNOT00000125410"; transcript_version "1"; exon_number "11"; gene_name "Trip4"; gene_source "ensembl"; gene_biotype "protein_coding"; transcript_name "Trip4-206"; transcript_source "ensembl"; transcript_biotype "protein_coding"; exon_id "ENSRNOE00000155106"; exon_version "1";
8	ensembl	CDS	75278927	75279051	0	-	1	gene_id "ENSRNOG00000016121"; gene_version "9"; transcript_id "ENSRNOT00000125410"; transcript_version "1"; exon_number "11"; gene_name "Trip4"; gene_source "ensembl"; gene_biotype "protein_coding"; transcript_name "Trip4-206"; transcript_source "ensembl"; transcript_biotype "protein_coding"; protein_id "ENSRNOP00000108579"; protein_version "1";
8	ensembl	exon	75278927	75279051	0	-	.	gene_id "ENSRNOG00000016121"; gene_version "9"; transcript_id "ENSRNOT00000137624"; transcript_version "1"; exon_number "13"; gene_name "Trip4"; gene_source "ensembl"; gene_biotype "protein_coding"; transcript_name "Trip4-207"; transcript_source "ensembl"; transcript_biotype "protein_coding"; exon_id "ENSRNOE00000155106"; exon_version "1";
8	ensembl	CDS	75278927	75279051	0	-	1	gene_id "ENSRNOG00000016121"; gene_version "9"; transcript_id "ENSRNOT00000137624"; transcript_version "1"; exon_number "13"; gene_name "Trip4"; gene_source "ensembl"; gene_biotype "protein_coding"; transcript_name "Trip4-207"; transcript_source "ensembl"; transcript_biotype "protein_coding"; protein_id "ENSRNOP00000110929"; protein_version "1";
8	ensembl	exon	75278927	75279051	0	-	.	gene_id "ENSRNOG00000016121"; gene_version "9"; transcript_id "ENSRNOT00000170817"; transcript_version "1"; exon_number "11"; gene_name "Trip4"; gene_source "ensembl"; gene_biotype "protein_coding"; transcript_name "Trip4-210"; transcript_source "ensembl"; transcript_biotype "protein_coding"; exon_id "ENSRNOE00000155106"; exon_version "1";
8	ensembl	CDS	75278927	75279051	0	-	1	gene_id "ENSRNOG00000016121"; gene_version "9"; transcript_id "ENSRNOT00000170817"; transcript_version "1"; exon_number "11"; gene_name "Trip4"; gene_source "ensembl"; gene_biotype "protein_coding"; transcript_name "Trip4-210"; transcript_source "ensembl"; transcript_biotype "protein_coding"; protein_id "ENSRNOP00000106365"; protein_version "1";
8	ensembl	exon	75278927	75279051	0	-	.	gene_id "ENSRNOG00000016121"; gene_version "9"; transcript_id "ENSRNOT00000102927"; transcript_version "2"; exon_number "13"; gene_name "Trip4"; gene_source "ensembl"; gene_biotype "protein_coding"; transcript_name "Trip4-204"; transcript_source "ensembl"; transcript_biotype "protein_coding"; exon_id "ENSRNOE00000155106"; exon_version "1";
8	ensembl	CDS	75278927	75279051	0	-	1	gene_id "ENSRNOG00000016121"; gene_version "9"; transcript_id "ENSRNOT00000102927"; transcript_version "2"; exon_number "13"; gene_name "Trip4"; gene_source "ensembl"; gene_biotype "protein_coding"; transcript_name "Trip4-204"; transcript_source "ensembl"; transcript_biotype "protein_coding"; protein_id "ENSRNOP00000087236"; protein_version "1";
8	ensembl	exon	75278927	75279051	0	-	.	gene_id "ENSRNOG00000016121"; gene_version "9"; transcript_id "ENSRNOT00000021863"; transcript_version "9"; exon_number "13"; gene_name "Trip4"; gene_source "ensembl"; gene_biotype "protein_coding"; transcript_name "Trip4-201"; transcript_source "ensembl"; transcript_biotype "protein_coding"; exon_id "ENSRNOE00000155106"; exon_version "1";
8	ensembl	CDS	75278927	75279051	0	-	1	gene_id "ENSRNOG00000016121"; gene_version "9"; transcript_id "ENSRNOT00000021863"; transcript_version "9"; exon_number "13"; gene_name "Trip4"; gene_source "ensembl"; gene_biotype "protein_coding"; transcript_name "Trip4-201"; transcript_source "ensembl"; transcript_biotype "protein_coding"; protein_id "ENSRNOP00000021863"; protein_version "4";
8	ensembl	exon	75278927	75279051	0	-	.	gene_id "ENSRNOG00000016121"; gene_version "9"; transcript_id "ENSRNOT00000161601"; transcript_version "1"; exon_number "13"; gene_name "Trip4"; gene_source "ensembl"; gene_biotype "protein_coding"; transcript_name "Trip4-208"; transcript_source "ensembl"; transcript_biotype "protein_coding"; exon_id "ENSRNOE00000155106"; exon_version "1"; tag "Ensembl_canonical";
8	ensembl	CDS	75278927	75279051	0	-	1	gene_id "ENSRNOG00000016121"; gene_version "9"; transcript_id "ENSRNOT00000161601"; transcript_version "1"; exon_number "13"; gene_name "Trip4"; gene_source "ensembl"; gene_biotype "protein_coding"; transcript_name "Trip4-208"; transcript_source "ensembl"; transcript_biotype "protein_coding"; protein_id "ENSRNOP00000110937"; protein_version "1"; tag "Ensembl_canonical";
8	ensembl	exon	75278927	75279051	0	-	.	gene_id "ENSRNOG00000016121"; gene_version "9"; transcript_id "ENSRNOT00000085745"; transcript_version "3"; exon_number "12"; gene_name "Trip4"; gene_source "ensembl"; gene_biotype "protein_coding"; transcript_name "Trip4-202"; transcript_source "ensembl"; transcript_biotype "protein_coding"; exon_id "ENSRNOE00000155106"; exon_version "1";
8	ensembl	CDS	75278927	75279051	0	-	1	gene_id "ENSRNOG00000016121"; gene_version "9"; transcript_id "ENSRNOT00000085745"; transcript_version "3"; exon_number "12"; gene_name "Trip4"; gene_source "ensembl"; gene_biotype "protein_coding"; transcript_name "Trip4-202"; transcript_source "ensembl"; transcript_biotype "protein_coding"; protein_id "ENSRNOP00000071531"; protein_version "2";
8	ENSEMBL114_rn	exon	75278927	75279051	0.996050452999274	-	.	gene_id "ENSRNOG00000016121"; transcript_id "ENSRNOG00000016121_tx_2"; exon_id "8_75278927_75279051_-"; exonnum "10"; txlen "3128";
8	ENSEMBL114_rn	exon	75278927	75279051	0.26818173080648	-	.	gene_id "ENSRNOG00000016121"; transcript_id "ENSRNOG00000016121_tx_3"; exon_id "8_75278927_75279051_-"; exonnum "10"; txlen "2678";
8	ensembl	exon	75290433	75290620	0	-	.	gene_id "ENSRNOG00000016121"; gene_version "9"; transcript_id "ENSRNOT00000105034"; transcript_version "2"; exon_number "11"; gene_name "Trip4"; gene_source "ensembl"; gene_biotype "protein_coding"; transcript_name "Trip4-205"; transcript_source "ensembl"; transcript_biotype "protein_coding"; exon_id "ENSRNOE00000154967"; exon_version "1";
8	ensembl	CDS	75290433	75290620	0	-	0	gene_id "ENSRNOG00000016121"; gene_version "9"; transcript_id "ENSRNOT00000105034"; transcript_version "2"; exon_number "11"; gene_name "Trip4"; gene_source "ensembl"; gene_biotype "protein_coding"; transcript_name "Trip4-205"; transcript_source "ensembl"; transcript_biotype "protein_coding"; protein_id "ENSRNOP00000086378"; protein_version "1";
8	ensembl	exon	75290433	75290620	0	-	.	gene_id "ENSRNOG00000016121"; gene_version "9"; transcript_id "ENSRNOT00000094012"; transcript_version "2"; exon_number "12"; gene_name "Trip4"; gene_source "ensembl"; gene_biotype "protein_coding"; transcript_name "Trip4-203"; transcript_source "ensembl"; transcript_biotype "protein_coding"; exon_id "ENSRNOE00000154967"; exon_version "1";
8	ensembl	CDS	75290433	75290620	0	-	0	gene_id "ENSRNOG00000016121"; gene_version "9"; transcript_id "ENSRNOT00000094012"; transcript_version "2"; exon_number "12"; gene_name "Trip4"; gene_source "ensembl"; gene_biotype "protein_coding"; transcript_name "Trip4-203"; transcript_source "ensembl"; transcript_biotype "protein_coding"; protein_id "ENSRNOP00000097416"; protein_version "1";
8	ensembl	exon	75290433	75290620	0	-	.	gene_id "ENSRNOG00000016121"; gene_version "9"; transcript_id "ENSRNOT00000169338"; transcript_version "1"; exon_number "11"; gene_name "Trip4"; gene_source "ensembl"; gene_biotype "protein_coding"; transcript_name "Trip4-209"; transcript_source "ensembl"; transcript_biotype "protein_coding"; exon_id "ENSRNOE00000154967"; exon_version "1";
8	ensembl	CDS	75290433	75290620	0	-	0	gene_id "ENSRNOG00000016121"; gene_version "9"; transcript_id "ENSRNOT00000169338"; transcript_version "1"; exon_number "11"; gene_name "Trip4"; gene_source "ensembl"; gene_biotype "protein_coding"; transcript_name "Trip4-209"; transcript_source "ensembl"; transcript_biotype "protein_coding"; protein_id "ENSRNOP00000102606"; protein_version "1";
8	ensembl	exon	75290433	75290620	0	-	.	gene_id "ENSRNOG00000016121"; gene_version "9"; transcript_id "ENSRNOT00000125410"; transcript_version "1"; exon_number "10"; gene_name "Trip4"; gene_source "ensembl"; gene_biotype "protein_coding"; transcript_name "Trip4-206"; transcript_source "ensembl"; transcript_biotype "protein_coding"; exon_id "ENSRNOE00000154967"; exon_version "1";
8	ensembl	CDS	75290433	75290620	0	-	0	gene_id "ENSRNOG00000016121"; gene_version "9"; transcript_id "ENSRNOT00000125410"; transcript_version "1"; exon_number "10"; gene_name "Trip4"; gene_source "ensembl"; gene_biotype "protein_coding"; transcript_name "Trip4-206"; transcript_source "ensembl"; transcript_biotype "protein_coding"; protein_id "ENSRNOP00000108579"; protein_version "1";
8	ensembl	exon	75290433	75290620	0	-	.	gene_id "ENSRNOG00000016121"; gene_version "9"; transcript_id "ENSRNOT00000137624"; transcript_version "1"; exon_number "12"; gene_name "Trip4"; gene_source "ensembl"; gene_biotype "protein_coding"; transcript_name "Trip4-207"; transcript_source "ensembl"; transcript_biotype "protein_coding"; exon_id "ENSRNOE00000154967"; exon_version "1";
8	ensembl	CDS	75290433	75290620	0	-	0	gene_id "ENSRNOG00000016121"; gene_version "9"; transcript_id "ENSRNOT00000137624"; transcript_version "1"; exon_number "12"; gene_name "Trip4"; gene_source "ensembl"; gene_biotype "protein_coding"; transcript_name "Trip4-207"; transcript_source "ensembl"; transcript_biotype "protein_coding"; protein_id "ENSRNOP00000110929"; protein_version "1";
8	ensembl	exon	75290433	75290620	0	-	.	gene_id "ENSRNOG00000016121"; gene_version "9"; transcript_id "ENSRNOT00000170817"; transcript_version "1"; exon_number "10"; gene_name "Trip4"; gene_source "ensembl"; gene_biotype "protein_coding"; transcript_name "Trip4-210"; transcript_source "ensembl"; transcript_biotype "protein_coding"; exon_id "ENSRNOE00000154967"; exon_version "1";
8	ensembl	CDS	75290433	75290620	0	-	0	gene_id "ENSRNOG00000016121"; gene_version "9"; transcript_id "ENSRNOT00000170817"; transcript_version "1"; exon_number "10"; gene_name "Trip4"; gene_source "ensembl"; gene_biotype "protein_coding"; transcript_name "Trip4-210"; transcript_source "ensembl"; transcript_biotype "protein_coding"; protein_id "ENSRNOP00000106365"; protein_version "1";
8	ensembl	exon	75290433	75290620	0	-	.	gene_id "ENSRNOG00000016121"; gene_version "9"; transcript_id "ENSRNOT00000102927"; transcript_version "2"; exon_number "12"; gene_name "Trip4"; gene_source "ensembl"; gene_biotype "protein_coding"; transcript_name "Trip4-204"; transcript_source "ensembl"; transcript_biotype "protein_coding"; exon_id "ENSRNOE00000154967"; exon_version "1";
8	ensembl	CDS	75290433	75290620	0	-	0	gene_id "ENSRNOG00000016121"; gene_version "9"; transcript_id "ENSRNOT00000102927"; transcript_version "2"; exon_number "12"; gene_name "Trip4"; gene_source "ensembl"; gene_biotype "protein_coding"; transcript_name "Trip4-204"; transcript_source "ensembl"; transcript_biotype "protein_coding"; protein_id "ENSRNOP00000087236"; protein_version "1";
8	ensembl	exon	75290433	75290620	0	-	.	gene_id "ENSRNOG00000016121"; gene_version "9"; transcript_id "ENSRNOT00000021863"; transcript_version "9"; exon_number "12"; gene_name "Trip4"; gene_source "ensembl"; gene_biotype "protein_coding"; transcript_name "Trip4-201"; transcript_source "ensembl"; transcript_biotype "protein_coding"; exon_id "ENSRNOE00000154967"; exon_version "1";
8	ensembl	CDS	75290433	75290620	0	-	0	gene_id "ENSRNOG00000016121"; gene_version "9"; transcript_id "ENSRNOT00000021863"; transcript_version "9"; exon_number "12"; gene_name "Trip4"; gene_source "ensembl"; gene_biotype "protein_coding"; transcript_name "Trip4-201"; transcript_source "ensembl"; transcript_biotype "protein_coding"; protein_id "ENSRNOP00000021863"; protein_version "4";
8	ensembl	exon	75290433	75290620	0	-	.	gene_id "ENSRNOG00000016121"; gene_version "9"; transcript_id "ENSRNOT00000161601"; transcript_version "1"; exon_number "12"; gene_name "Trip4"; gene_source "ensembl"; gene_biotype "protein_coding"; transcript_name "Trip4-208"; transcript_source "ensembl"; transcript_biotype "protein_coding"; exon_id "ENSRNOE00000154967"; exon_version "1"; tag "Ensembl_canonical";
8	ensembl	CDS	75290433	75290620	0	-	0	gene_id "ENSRNOG00000016121"; gene_version "9"; transcript_id "ENSRNOT00000161601"; transcript_version "1"; exon_number "12"; gene_name "Trip4"; gene_source "ensembl"; gene_biotype "protein_coding"; transcript_name "Trip4-208"; transcript_source "ensembl"; transcript_biotype "protein_coding"; protein_id "ENSRNOP00000110937"; protein_version "1"; tag "Ensembl_canonical";
8	ensembl	exon	75290433	75290620	0	-	.	gene_id "ENSRNOG00000016121"; gene_version "9"; transcript_id "ENSRNOT00000085745"; transcript_version "3"; exon_number "11"; gene_name "Trip4"; gene_source "ensembl"; gene_biotype "protein_coding"; transcript_name "Trip4-202"; transcript_source "ensembl"; transcript_biotype "protein_coding"; exon_id "ENSRNOE00000154967"; exon_version "1";
8	ensembl	CDS	75290433	75290620	0	-	0	gene_id "ENSRNOG00000016121"; gene_version "9"; transcript_id "ENSRNOT00000085745"; transcript_version "3"; exon_number "11"; gene_name "Trip4"; gene_source "ensembl"; gene_biotype "protein_coding"; transcript_name "Trip4-202"; transcript_source "ensembl"; transcript_biotype "protein_coding"; protein_id "ENSRNOP00000071531"; protein_version "2";
8	ENSEMBL114_rn	exon	75290433	75290620	0.996050452999274	-	.	gene_id "ENSRNOG00000016121"; transcript_id "ENSRNOG00000016121_tx_2"; exon_id "8_75290433_75290620_-"; exonnum "9"; txlen "3128";
8	ENSEMBL114_rn	exon	75290433	75290620	0.26818173080648	-	.	gene_id "ENSRNOG00000016121"; transcript_id "ENSRNOG00000016121_tx_3"; exon_id "8_75290433_75290620_-"; exonnum "9"; txlen "2678";
8	ensembl	exon	75291120	75291246	0	-	.	gene_id "ENSRNOG00000016121"; gene_version "9"; transcript_id "ENSRNOT00000105034"; transcript_version "2"; exon_number "10"; gene_name "Trip4"; gene_source "ensembl"; gene_biotype "protein_coding"; transcript_name "Trip4-205"; transcript_source "ensembl"; transcript_biotype "protein_coding"; exon_id "ENSRNOE00000154831"; exon_version "1";
8	ensembl	CDS	75291120	75291246	0	-	1	gene_id "ENSRNOG00000016121"; gene_version "9"; transcript_id "ENSRNOT00000105034"; transcript_version "2"; exon_number "10"; gene_name "Trip4"; gene_source "ensembl"; gene_biotype "protein_coding"; transcript_name "Trip4-205"; transcript_source "ensembl"; transcript_biotype "protein_coding"; protein_id "ENSRNOP00000086378"; protein_version "1";
8	ensembl	exon	75291120	75291246	0	-	.	gene_id "ENSRNOG00000016121"; gene_version "9"; transcript_id "ENSRNOT00000094012"; transcript_version "2"; exon_number "11"; gene_name "Trip4"; gene_source "ensembl"; gene_biotype "protein_coding"; transcript_name "Trip4-203"; transcript_source "ensembl"; transcript_biotype "protein_coding"; exon_id "ENSRNOE00000154831"; exon_version "1";
8	ensembl	CDS	75291120	75291246	0	-	1	gene_id "ENSRNOG00000016121"; gene_version "9"; transcript_id "ENSRNOT00000094012"; transcript_version "2"; exon_number "11"; gene_name "Trip4"; gene_source "ensembl"; gene_biotype "protein_coding"; transcript_name "Trip4-203"; transcript_source "ensembl"; transcript_biotype "protein_coding"; protein_id "ENSRNOP00000097416"; protein_version "1";
8	ensembl	exon	75291120	75291246	0	-	.	gene_id "ENSRNOG00000016121"; gene_version "9"; transcript_id "ENSRNOT00000169338"; transcript_version "1"; exon_number "10"; gene_name "Trip4"; gene_source "ensembl"; gene_biotype "protein_coding"; transcript_name "Trip4-209"; transcript_source "ensembl"; transcript_biotype "protein_coding"; exon_id "ENSRNOE00000154831"; exon_version "1";
8	ensembl	CDS	75291120	75291246	0	-	1	gene_id "ENSRNOG00000016121"; gene_version "9"; transcript_id "ENSRNOT00000169338"; transcript_version "1"; exon_number "10"; gene_name "Trip4"; gene_source "ensembl"; gene_biotype "protein_coding"; transcript_name "Trip4-209"; transcript_source "ensembl"; transcript_biotype "protein_coding"; protein_id "ENSRNOP00000102606"; protein_version "1";
8	ensembl	exon	75291120	75291246	0	-	.	gene_id "ENSRNOG00000016121"; gene_version "9"; transcript_id "ENSRNOT00000125410"; transcript_version "1"; exon_number "9"; gene_name "Trip4"; gene_source "ensembl"; gene_biotype "protein_coding"; transcript_name "Trip4-206"; transcript_source "ensembl"; transcript_biotype "protein_coding"; exon_id "ENSRNOE00000154831"; exon_version "1";
8	ensembl	CDS	75291120	75291246	0	-	1	gene_id "ENSRNOG00000016121"; gene_version "9"; transcript_id "ENSRNOT00000125410"; transcript_version "1"; exon_number "9"; gene_name "Trip4"; gene_source "ensembl"; gene_biotype "protein_coding"; transcript_name "Trip4-206"; transcript_source "ensembl"; transcript_biotype "protein_coding"; protein_id "ENSRNOP00000108579"; protein_version "1";
8	ensembl	exon	75291120	75291246	0	-	.	gene_id "ENSRNOG00000016121"; gene_version "9"; transcript_id "ENSRNOT00000137624"; transcript_version "1"; exon_number "11"; gene_name "Trip4"; gene_source "ensembl"; gene_biotype "protein_coding"; transcript_name "Trip4-207"; transcript_source "ensembl"; transcript_biotype "protein_coding"; exon_id "ENSRNOE00000154831"; exon_version "1";
8	ensembl	CDS	75291120	75291246	0	-	1	gene_id "ENSRNOG00000016121"; gene_version "9"; transcript_id "ENSRNOT00000137624"; transcript_version "1"; exon_number "11"; gene_name "Trip4"; gene_source "ensembl"; gene_biotype "protein_coding"; transcript_name "Trip4-207"; transcript_source "ensembl"; transcript_biotype "protein_coding"; protein_id "ENSRNOP00000110929"; protein_version "1";
8	ensembl	exon	75291120	75291246	0	-	.	gene_id "ENSRNOG00000016121"; gene_version "9"; transcript_id "ENSRNOT00000170817"; transcript_version "1"; exon_number "9"; gene_name "Trip4"; gene_source "ensembl"; gene_biotype "protein_coding"; transcript_name "Trip4-210"; transcript_source "ensembl"; transcript_biotype "protein_coding"; exon_id "ENSRNOE00000154831"; exon_version "1";
8	ensembl	CDS	75291120	75291246	0	-	1	gene_id "ENSRNOG00000016121"; gene_version "9"; transcript_id "ENSRNOT00000170817"; transcript_version "1"; exon_number "9"; gene_name "Trip4"; gene_source "ensembl"; gene_biotype "protein_coding"; transcript_name "Trip4-210"; transcript_source "ensembl"; transcript_biotype "protein_coding"; protein_id "ENSRNOP00000106365"; protein_version "1";
8	ensembl	exon	75291120	75291246	0	-	.	gene_id "ENSRNOG00000016121"; gene_version "9"; transcript_id "ENSRNOT00000102927"; transcript_version "2"; exon_number "11"; gene_name "Trip4"; gene_source "ensembl"; gene_biotype "protein_coding"; transcript_name "Trip4-204"; transcript_source "ensembl"; transcript_biotype "protein_coding"; exon_id "ENSRNOE00000154831"; exon_version "1";
8	ensembl	CDS	75291120	75291246	0	-	1	gene_id "ENSRNOG00000016121"; gene_version "9"; transcript_id "ENSRNOT00000102927"; transcript_version "2"; exon_number "11"; gene_name "Trip4"; gene_source "ensembl"; gene_biotype "protein_coding"; transcript_name "Trip4-204"; transcript_source "ensembl"; transcript_biotype "protein_coding"; protein_id "ENSRNOP00000087236"; protein_version "1";
8	ensembl	exon	75291120	75291246	0	-	.	gene_id "ENSRNOG00000016121"; gene_version "9"; transcript_id "ENSRNOT00000021863"; transcript_version "9"; exon_number "11"; gene_name "Trip4"; gene_source "ensembl"; gene_biotype "protein_coding"; transcript_name "Trip4-201"; transcript_source "ensembl"; transcript_biotype "protein_coding"; exon_id "ENSRNOE00000154831"; exon_version "1";
8	ensembl	CDS	75291120	75291246	0	-	1	gene_id "ENSRNOG00000016121"; gene_version "9"; transcript_id "ENSRNOT00000021863"; transcript_version "9"; exon_number "11"; gene_name "Trip4"; gene_source "ensembl"; gene_biotype "protein_coding"; transcript_name "Trip4-201"; transcript_source "ensembl"; transcript_biotype "protein_coding"; protein_id "ENSRNOP00000021863"; protein_version "4";
8	ensembl	exon	75291120	75291246	0	-	.	gene_id "ENSRNOG00000016121"; gene_version "9"; transcript_id "ENSRNOT00000161601"; transcript_version "1"; exon_number "11"; gene_name "Trip4"; gene_source "ensembl"; gene_biotype "protein_coding"; transcript_name "Trip4-208"; transcript_source "ensembl"; transcript_biotype "protein_coding"; exon_id "ENSRNOE00000154831"; exon_version "1"; tag "Ensembl_canonical";
8	ensembl	CDS	75291120	75291246	0	-	1	gene_id "ENSRNOG00000016121"; gene_version "9"; transcript_id "ENSRNOT00000161601"; transcript_version "1"; exon_number "11"; gene_name "Trip4"; gene_source "ensembl"; gene_biotype "protein_coding"; transcript_name "Trip4-208"; transcript_source "ensembl"; transcript_biotype "protein_coding"; protein_id "ENSRNOP00000110937"; protein_version "1"; tag "Ensembl_canonical";
8	ensembl	exon	75291120	75291246	0	-	.	gene_id "ENSRNOG00000016121"; gene_version "9"; transcript_id "ENSRNOT00000085745"; transcript_version "3"; exon_number "10"; gene_name "Trip4"; gene_source "ensembl"; gene_biotype "protein_coding"; transcript_name "Trip4-202"; transcript_source "ensembl"; transcript_biotype "protein_coding"; exon_id "ENSRNOE00000154831"; exon_version "1";
8	ensembl	CDS	75291120	75291246	0	-	1	gene_id "ENSRNOG00000016121"; gene_version "9"; transcript_id "ENSRNOT00000085745"; transcript_version "3"; exon_number "10"; gene_name "Trip4"; gene_source "ensembl"; gene_biotype "protein_coding"; transcript_name "Trip4-202"; transcript_source "ensembl"; transcript_biotype "protein_coding"; protein_id "ENSRNOP00000071531"; protein_version "2";
8	ENSEMBL114_rn	exon	75291120	75291246	0.996050452999274	-	.	gene_id "ENSRNOG00000016121"; transcript_id "ENSRNOG00000016121_tx_2"; exon_id "8_75291120_75291246_-"; exonnum "8"; txlen "3128";
8	ENSEMBL114_rn	exon	75291120	75291246	0.26818173080648	-	.	gene_id "ENSRNOG00000016121"; transcript_id "ENSRNOG00000016121_tx_3"; exon_id "8_75291120_75291246_-"; exonnum "8"; txlen "2678";
8	ensembl	exon	75293453	75293668	0	-	.	gene_id "ENSRNOG00000016121"; gene_version "9"; transcript_id "ENSRNOT00000105034"; transcript_version "2"; exon_number "9"; gene_name "Trip4"; gene_source "ensembl"; gene_biotype "protein_coding"; transcript_name "Trip4-205"; transcript_source "ensembl"; transcript_biotype "protein_coding"; exon_id "ENSRNOE00000154689"; exon_version "1";
8	ensembl	CDS	75293453	75293668	0	-	1	gene_id "ENSRNOG00000016121"; gene_version "9"; transcript_id "ENSRNOT00000105034"; transcript_version "2"; exon_number "9"; gene_name "Trip4"; gene_source "ensembl"; gene_biotype "protein_coding"; transcript_name "Trip4-205"; transcript_source "ensembl"; transcript_biotype "protein_coding"; protein_id "ENSRNOP00000086378"; protein_version "1";
8	ensembl	exon	75293453	75293668	0	-	.	gene_id "ENSRNOG00000016121"; gene_version "9"; transcript_id "ENSRNOT00000094012"; transcript_version "2"; exon_number "10"; gene_name "Trip4"; gene_source "ensembl"; gene_biotype "protein_coding"; transcript_name "Trip4-203"; transcript_source "ensembl"; transcript_biotype "protein_coding"; exon_id "ENSRNOE00000154689"; exon_version "1";
8	ensembl	CDS	75293453	75293668	0	-	1	gene_id "ENSRNOG00000016121"; gene_version "9"; transcript_id "ENSRNOT00000094012"; transcript_version "2"; exon_number "10"; gene_name "Trip4"; gene_source "ensembl"; gene_biotype "protein_coding"; transcript_name "Trip4-203"; transcript_source "ensembl"; transcript_biotype "protein_coding"; protein_id "ENSRNOP00000097416"; protein_version "1";
8	ensembl	exon	75293453	75293668	0	-	.	gene_id "ENSRNOG00000016121"; gene_version "9"; transcript_id "ENSRNOT00000169338"; transcript_version "1"; exon_number "9"; gene_name "Trip4"; gene_source "ensembl"; gene_biotype "protein_coding"; transcript_name "Trip4-209"; transcript_source "ensembl"; transcript_biotype "protein_coding"; exon_id "ENSRNOE00000154689"; exon_version "1";
8	ensembl	CDS	75293453	75293668	0	-	1	gene_id "ENSRNOG00000016121"; gene_version "9"; transcript_id "ENSRNOT00000169338"; transcript_version "1"; exon_number "9"; gene_name "Trip4"; gene_source "ensembl"; gene_biotype "protein_coding"; transcript_name "Trip4-209"; transcript_source "ensembl"; transcript_biotype "protein_coding"; protein_id "ENSRNOP00000102606"; protein_version "1";
8	ensembl	exon	75293453	75293668	0	-	.	gene_id "ENSRNOG00000016121"; gene_version "9"; transcript_id "ENSRNOT00000125410"; transcript_version "1"; exon_number "8"; gene_name "Trip4"; gene_source "ensembl"; gene_biotype "protein_coding"; transcript_name "Trip4-206"; transcript_source "ensembl"; transcript_biotype "protein_coding"; exon_id "ENSRNOE00000154689"; exon_version "1";
8	ensembl	CDS	75293453	75293668	0	-	1	gene_id "ENSRNOG00000016121"; gene_version "9"; transcript_id "ENSRNOT00000125410"; transcript_version "1"; exon_number "8"; gene_name "Trip4"; gene_source "ensembl"; gene_biotype "protein_coding"; transcript_name "Trip4-206"; transcript_source "ensembl"; transcript_biotype "protein_coding"; protein_id "ENSRNOP00000108579"; protein_version "1";
8	ensembl	exon	75293453	75293668	0	-	.	gene_id "ENSRNOG00000016121"; gene_version "9"; transcript_id "ENSRNOT00000137624"; transcript_version "1"; exon_number "10"; gene_name "Trip4"; gene_source "ensembl"; gene_biotype "protein_coding"; transcript_name "Trip4-207"; transcript_source "ensembl"; transcript_biotype "protein_coding"; exon_id "ENSRNOE00000154689"; exon_version "1";
8	ensembl	CDS	75293453	75293668	0	-	1	gene_id "ENSRNOG00000016121"; gene_version "9"; transcript_id "ENSRNOT00000137624"; transcript_version "1"; exon_number "10"; gene_name "Trip4"; gene_source "ensembl"; gene_biotype "protein_coding"; transcript_name "Trip4-207"; transcript_source "ensembl"; transcript_biotype "protein_coding"; protein_id "ENSRNOP00000110929"; protein_version "1";
8	ensembl	exon	75293453	75293668	0	-	.	gene_id "ENSRNOG00000016121"; gene_version "9"; transcript_id "ENSRNOT00000170817"; transcript_version "1"; exon_number "8"; gene_name "Trip4"; gene_source "ensembl"; gene_biotype "protein_coding"; transcript_name "Trip4-210"; transcript_source "ensembl"; transcript_biotype "protein_coding"; exon_id "ENSRNOE00000154689"; exon_version "1";
8	ensembl	CDS	75293453	75293668	0	-	1	gene_id "ENSRNOG00000016121"; gene_version "9"; transcript_id "ENSRNOT00000170817"; transcript_version "1"; exon_number "8"; gene_name "Trip4"; gene_source "ensembl"; gene_biotype "protein_coding"; transcript_name "Trip4-210"; transcript_source "ensembl"; transcript_biotype "protein_coding"; protein_id "ENSRNOP00000106365"; protein_version "1";
8	ensembl	exon	75293453	75293668	0	-	.	gene_id "ENSRNOG00000016121"; gene_version "9"; transcript_id "ENSRNOT00000102927"; transcript_version "2"; exon_number "10"; gene_name "Trip4"; gene_source "ensembl"; gene_biotype "protein_coding"; transcript_name "Trip4-204"; transcript_source "ensembl"; transcript_biotype "protein_coding"; exon_id "ENSRNOE00000154689"; exon_version "1";
8	ensembl	CDS	75293453	75293668	0	-	1	gene_id "ENSRNOG00000016121"; gene_version "9"; transcript_id "ENSRNOT00000102927"; transcript_version "2"; exon_number "10"; gene_name "Trip4"; gene_source "ensembl"; gene_biotype "protein_coding"; transcript_name "Trip4-204"; transcript_source "ensembl"; transcript_biotype "protein_coding"; protein_id "ENSRNOP00000087236"; protein_version "1";
8	ensembl	exon	75293453	75293668	0	-	.	gene_id "ENSRNOG00000016121"; gene_version "9"; transcript_id "ENSRNOT00000021863"; transcript_version "9"; exon_number "10"; gene_name "Trip4"; gene_source "ensembl"; gene_biotype "protein_coding"; transcript_name "Trip4-201"; transcript_source "ensembl"; transcript_biotype "protein_coding"; exon_id "ENSRNOE00000154689"; exon_version "1";
8	ensembl	CDS	75293453	75293668	0	-	1	gene_id "ENSRNOG00000016121"; gene_version "9"; transcript_id "ENSRNOT00000021863"; transcript_version "9"; exon_number "10"; gene_name "Trip4"; gene_source "ensembl"; gene_biotype "protein_coding"; transcript_name "Trip4-201"; transcript_source "ensembl"; transcript_biotype "protein_coding"; protein_id "ENSRNOP00000021863"; protein_version "4";
8	ensembl	exon	75293453	75293668	0	-	.	gene_id "ENSRNOG00000016121"; gene_version "9"; transcript_id "ENSRNOT00000161601"; transcript_version "1"; exon_number "10"; gene_name "Trip4"; gene_source "ensembl"; gene_biotype "protein_coding"; transcript_name "Trip4-208"; transcript_source "ensembl"; transcript_biotype "protein_coding"; exon_id "ENSRNOE00000154689"; exon_version "1"; tag "Ensembl_canonical";
8	ensembl	CDS	75293453	75293668	0	-	1	gene_id "ENSRNOG00000016121"; gene_version "9"; transcript_id "ENSRNOT00000161601"; transcript_version "1"; exon_number "10"; gene_name "Trip4"; gene_source "ensembl"; gene_biotype "protein_coding"; transcript_name "Trip4-208"; transcript_source "ensembl"; transcript_biotype "protein_coding"; protein_id "ENSRNOP00000110937"; protein_version "1"; tag "Ensembl_canonical";
8	ensembl	exon	75293453	75293668	0	-	.	gene_id "ENSRNOG00000016121"; gene_version "9"; transcript_id "ENSRNOT00000085745"; transcript_version "3"; exon_number "9"; gene_name "Trip4"; gene_source "ensembl"; gene_biotype "protein_coding"; transcript_name "Trip4-202"; transcript_source "ensembl"; transcript_biotype "protein_coding"; exon_id "ENSRNOE00000154689"; exon_version "1";
8	ensembl	CDS	75293453	75293668	0	-	1	gene_id "ENSRNOG00000016121"; gene_version "9"; transcript_id "ENSRNOT00000085745"; transcript_version "3"; exon_number "9"; gene_name "Trip4"; gene_source "ensembl"; gene_biotype "protein_coding"; transcript_name "Trip4-202"; transcript_source "ensembl"; transcript_biotype "protein_coding"; protein_id "ENSRNOP00000071531"; protein_version "2";
8	ENSEMBL114_rn	exon	75293453	75293668	0.996050452999274	-	.	gene_id "ENSRNOG00000016121"; transcript_id "ENSRNOG00000016121_tx_2"; exon_id "8_75293453_75293668_-"; exonnum "7"; txlen "3128";
8	ENSEMBL114_rn	exon	75293453	75293668	0.26818173080648	-	.	gene_id "ENSRNOG00000016121"; transcript_id "ENSRNOG00000016121_tx_3"; exon_id "8_75293453_75293668_-"; exonnum "7"; txlen "2678";
8	ensembl	exon	75296981	75297110	0	-	.	gene_id "ENSRNOG00000016121"; gene_version "9"; transcript_id "ENSRNOT00000105034"; transcript_version "2"; exon_number "8"; gene_name "Trip4"; gene_source "ensembl"; gene_biotype "protein_coding"; transcript_name "Trip4-205"; transcript_source "ensembl"; transcript_biotype "protein_coding"; exon_id "ENSRNOE00000154566"; exon_version "1";
8	ensembl	CDS	75296981	75297110	0	-	2	gene_id "ENSRNOG00000016121"; gene_version "9"; transcript_id "ENSRNOT00000105034"; transcript_version "2"; exon_number "8"; gene_name "Trip4"; gene_source "ensembl"; gene_biotype "protein_coding"; transcript_name "Trip4-205"; transcript_source "ensembl"; transcript_biotype "protein_coding"; protein_id "ENSRNOP00000086378"; protein_version "1";
8	ensembl	exon	75296981	75297110	0	-	.	gene_id "ENSRNOG00000016121"; gene_version "9"; transcript_id "ENSRNOT00000094012"; transcript_version "2"; exon_number "9"; gene_name "Trip4"; gene_source "ensembl"; gene_biotype "protein_coding"; transcript_name "Trip4-203"; transcript_source "ensembl"; transcript_biotype "protein_coding"; exon_id "ENSRNOE00000154566"; exon_version "1";
8	ensembl	CDS	75296981	75297110	0	-	2	gene_id "ENSRNOG00000016121"; gene_version "9"; transcript_id "ENSRNOT00000094012"; transcript_version "2"; exon_number "9"; gene_name "Trip4"; gene_source "ensembl"; gene_biotype "protein_coding"; transcript_name "Trip4-203"; transcript_source "ensembl"; transcript_biotype "protein_coding"; protein_id "ENSRNOP00000097416"; protein_version "1";
8	ensembl	exon	75296981	75297110	0	-	.	gene_id "ENSRNOG00000016121"; gene_version "9"; transcript_id "ENSRNOT00000169338"; transcript_version "1"; exon_number "8"; gene_name "Trip4"; gene_source "ensembl"; gene_biotype "protein_coding"; transcript_name "Trip4-209"; transcript_source "ensembl"; transcript_biotype "protein_coding"; exon_id "ENSRNOE00000154566"; exon_version "1";
8	ensembl	CDS	75296981	75297110	0	-	2	gene_id "ENSRNOG00000016121"; gene_version "9"; transcript_id "ENSRNOT00000169338"; transcript_version "1"; exon_number "8"; gene_name "Trip4"; gene_source "ensembl"; gene_biotype "protein_coding"; transcript_name "Trip4-209"; transcript_source "ensembl"; transcript_biotype "protein_coding"; protein_id "ENSRNOP00000102606"; protein_version "1";
8	ensembl	exon	75296981	75297110	0	-	.	gene_id "ENSRNOG00000016121"; gene_version "9"; transcript_id "ENSRNOT00000125410"; transcript_version "1"; exon_number "7"; gene_name "Trip4"; gene_source "ensembl"; gene_biotype "protein_coding"; transcript_name "Trip4-206"; transcript_source "ensembl"; transcript_biotype "protein_coding"; exon_id "ENSRNOE00000154566"; exon_version "1";
8	ensembl	CDS	75296981	75297110	0	-	2	gene_id "ENSRNOG00000016121"; gene_version "9"; transcript_id "ENSRNOT00000125410"; transcript_version "1"; exon_number "7"; gene_name "Trip4"; gene_source "ensembl"; gene_biotype "protein_coding"; transcript_name "Trip4-206"; transcript_source "ensembl"; transcript_biotype "protein_coding"; protein_id "ENSRNOP00000108579"; protein_version "1";
8	ensembl	exon	75296981	75297110	0	-	.	gene_id "ENSRNOG00000016121"; gene_version "9"; transcript_id "ENSRNOT00000137624"; transcript_version "1"; exon_number "9"; gene_name "Trip4"; gene_source "ensembl"; gene_biotype "protein_coding"; transcript_name "Trip4-207"; transcript_source "ensembl"; transcript_biotype "protein_coding"; exon_id "ENSRNOE00000154566"; exon_version "1";
8	ensembl	CDS	75296981	75297110	0	-	2	gene_id "ENSRNOG00000016121"; gene_version "9"; transcript_id "ENSRNOT00000137624"; transcript_version "1"; exon_number "9"; gene_name "Trip4"; gene_source "ensembl"; gene_biotype "protein_coding"; transcript_name "Trip4-207"; transcript_source "ensembl"; transcript_biotype "protein_coding"; protein_id "ENSRNOP00000110929"; protein_version "1";
8	ensembl	exon	75296981	75297110	0	-	.	gene_id "ENSRNOG00000016121"; gene_version "9"; transcript_id "ENSRNOT00000170817"; transcript_version "1"; exon_number "7"; gene_name "Trip4"; gene_source "ensembl"; gene_biotype "protein_coding"; transcript_name "Trip4-210"; transcript_source "ensembl"; transcript_biotype "protein_coding"; exon_id "ENSRNOE00000154566"; exon_version "1";
8	ensembl	CDS	75296981	75297110	0	-	2	gene_id "ENSRNOG00000016121"; gene_version "9"; transcript_id "ENSRNOT00000170817"; transcript_version "1"; exon_number "7"; gene_name "Trip4"; gene_source "ensembl"; gene_biotype "protein_coding"; transcript_name "Trip4-210"; transcript_source "ensembl"; transcript_biotype "protein_coding"; protein_id "ENSRNOP00000106365"; protein_version "1";
8	ensembl	exon	75296981	75297110	0	-	.	gene_id "ENSRNOG00000016121"; gene_version "9"; transcript_id "ENSRNOT00000102927"; transcript_version "2"; exon_number "9"; gene_name "Trip4"; gene_source "ensembl"; gene_biotype "protein_coding"; transcript_name "Trip4-204"; transcript_source "ensembl"; transcript_biotype "protein_coding"; exon_id "ENSRNOE00000154566"; exon_version "1";
8	ensembl	CDS	75296981	75297110	0	-	2	gene_id "ENSRNOG00000016121"; gene_version "9"; transcript_id "ENSRNOT00000102927"; transcript_version "2"; exon_number "9"; gene_name "Trip4"; gene_source "ensembl"; gene_biotype "protein_coding"; transcript_name "Trip4-204"; transcript_source "ensembl"; transcript_biotype "protein_coding"; protein_id "ENSRNOP00000087236"; protein_version "1";
8	ensembl	exon	75296981	75297110	0	-	.	gene_id "ENSRNOG00000016121"; gene_version "9"; transcript_id "ENSRNOT00000021863"; transcript_version "9"; exon_number "9"; gene_name "Trip4"; gene_source "ensembl"; gene_biotype "protein_coding"; transcript_name "Trip4-201"; transcript_source "ensembl"; transcript_biotype "protein_coding"; exon_id "ENSRNOE00000154566"; exon_version "1";
8	ensembl	CDS	75296981	75297110	0	-	2	gene_id "ENSRNOG00000016121"; gene_version "9"; transcript_id "ENSRNOT00000021863"; transcript_version "9"; exon_number "9"; gene_name "Trip4"; gene_source "ensembl"; gene_biotype "protein_coding"; transcript_name "Trip4-201"; transcript_source "ensembl"; transcript_biotype "protein_coding"; protein_id "ENSRNOP00000021863"; protein_version "4";
8	ensembl	exon	75296981	75297110	0	-	.	gene_id "ENSRNOG00000016121"; gene_version "9"; transcript_id "ENSRNOT00000161601"; transcript_version "1"; exon_number "9"; gene_name "Trip4"; gene_source "ensembl"; gene_biotype "protein_coding"; transcript_name "Trip4-208"; transcript_source "ensembl"; transcript_biotype "protein_coding"; exon_id "ENSRNOE00000154566"; exon_version "1"; tag "Ensembl_canonical";
8	ensembl	CDS	75296981	75297110	0	-	2	gene_id "ENSRNOG00000016121"; gene_version "9"; transcript_id "ENSRNOT00000161601"; transcript_version "1"; exon_number "9"; gene_name "Trip4"; gene_source "ensembl"; gene_biotype "protein_coding"; transcript_name "Trip4-208"; transcript_source "ensembl"; transcript_biotype "protein_coding"; protein_id "ENSRNOP00000110937"; protein_version "1"; tag "Ensembl_canonical";
8	ensembl	exon	75296981	75297110	0	-	.	gene_id "ENSRNOG00000016121"; gene_version "9"; transcript_id "ENSRNOT00000085745"; transcript_version "3"; exon_number "8"; gene_name "Trip4"; gene_source "ensembl"; gene_biotype "protein_coding"; transcript_name "Trip4-202"; transcript_source "ensembl"; transcript_biotype "protein_coding"; exon_id "ENSRNOE00000154566"; exon_version "1";
8	ensembl	CDS	75296981	75297110	0	-	2	gene_id "ENSRNOG00000016121"; gene_version "9"; transcript_id "ENSRNOT00000085745"; transcript_version "3"; exon_number "8"; gene_name "Trip4"; gene_source "ensembl"; gene_biotype "protein_coding"; transcript_name "Trip4-202"; transcript_source "ensembl"; transcript_biotype "protein_coding"; protein_id "ENSRNOP00000071531"; protein_version "2";
8	ENSEMBL114_rn	exon	75296981	75297110	0.996050452999274	-	.	gene_id "ENSRNOG00000016121"; transcript_id "ENSRNOG00000016121_tx_2"; exon_id "8_75296981_75297110_-"; exonnum "6"; txlen "3128";
8	ENSEMBL114_rn	exon	75296981	75297110	0.26818173080648	-	.	gene_id "ENSRNOG00000016121"; transcript_id "ENSRNOG00000016121_tx_3"; exon_id "8_75296981_75297110_-"; exonnum "6"; txlen "2678";
8	ensembl	exon	75299088	75299166	0	-	.	gene_id "ENSRNOG00000016121"; gene_version "9"; transcript_id "ENSRNOT00000105034"; transcript_version "2"; exon_number "7"; gene_name "Trip4"; gene_source "ensembl"; gene_biotype "protein_coding"; transcript_name "Trip4-205"; transcript_source "ensembl"; transcript_biotype "protein_coding"; exon_id "ENSRNOE00000154428"; exon_version "1";
8	ensembl	CDS	75299088	75299166	0	-	0	gene_id "ENSRNOG00000016121"; gene_version "9"; transcript_id "ENSRNOT00000105034"; transcript_version "2"; exon_number "7"; gene_name "Trip4"; gene_source "ensembl"; gene_biotype "protein_coding"; transcript_name "Trip4-205"; transcript_source "ensembl"; transcript_biotype "protein_coding"; protein_id "ENSRNOP00000086378"; protein_version "1";
8	ensembl	exon	75299088	75299166	0	-	.	gene_id "ENSRNOG00000016121"; gene_version "9"; transcript_id "ENSRNOT00000094012"; transcript_version "2"; exon_number "8"; gene_name "Trip4"; gene_source "ensembl"; gene_biotype "protein_coding"; transcript_name "Trip4-203"; transcript_source "ensembl"; transcript_biotype "protein_coding"; exon_id "ENSRNOE00000154428"; exon_version "1";
8	ensembl	CDS	75299088	75299166	0	-	0	gene_id "ENSRNOG00000016121"; gene_version "9"; transcript_id "ENSRNOT00000094012"; transcript_version "2"; exon_number "8"; gene_name "Trip4"; gene_source "ensembl"; gene_biotype "protein_coding"; transcript_name "Trip4-203"; transcript_source "ensembl"; transcript_biotype "protein_coding"; protein_id "ENSRNOP00000097416"; protein_version "1";
8	ensembl	exon	75299088	75299166	0	-	.	gene_id "ENSRNOG00000016121"; gene_version "9"; transcript_id "ENSRNOT00000169338"; transcript_version "1"; exon_number "7"; gene_name "Trip4"; gene_source "ensembl"; gene_biotype "protein_coding"; transcript_name "Trip4-209"; transcript_source "ensembl"; transcript_biotype "protein_coding"; exon_id "ENSRNOE00000154428"; exon_version "1";
8	ensembl	CDS	75299088	75299166	0	-	0	gene_id "ENSRNOG00000016121"; gene_version "9"; transcript_id "ENSRNOT00000169338"; transcript_version "1"; exon_number "7"; gene_name "Trip4"; gene_source "ensembl"; gene_biotype "protein_coding"; transcript_name "Trip4-209"; transcript_source "ensembl"; transcript_biotype "protein_coding"; protein_id "ENSRNOP00000102606"; protein_version "1";
8	ensembl	exon	75299088	75299166	0	-	.	gene_id "ENSRNOG00000016121"; gene_version "9"; transcript_id "ENSRNOT00000125410"; transcript_version "1"; exon_number "6"; gene_name "Trip4"; gene_source "ensembl"; gene_biotype "protein_coding"; transcript_name "Trip4-206"; transcript_source "ensembl"; transcript_biotype "protein_coding"; exon_id "ENSRNOE00000154428"; exon_version "1";
8	ensembl	CDS	75299088	75299166	0	-	0	gene_id "ENSRNOG00000016121"; gene_version "9"; transcript_id "ENSRNOT00000125410"; transcript_version "1"; exon_number "6"; gene_name "Trip4"; gene_source "ensembl"; gene_biotype "protein_coding"; transcript_name "Trip4-206"; transcript_source "ensembl"; transcript_biotype "protein_coding"; protein_id "ENSRNOP00000108579"; protein_version "1";
8	ensembl	exon	75299088	75299166	0	-	.	gene_id "ENSRNOG00000016121"; gene_version "9"; transcript_id "ENSRNOT00000137624"; transcript_version "1"; exon_number "8"; gene_name "Trip4"; gene_source "ensembl"; gene_biotype "protein_coding"; transcript_name "Trip4-207"; transcript_source "ensembl"; transcript_biotype "protein_coding"; exon_id "ENSRNOE00000154428"; exon_version "1";
8	ensembl	CDS	75299088	75299166	0	-	0	gene_id "ENSRNOG00000016121"; gene_version "9"; transcript_id "ENSRNOT00000137624"; transcript_version "1"; exon_number "8"; gene_name "Trip4"; gene_source "ensembl"; gene_biotype "protein_coding"; transcript_name "Trip4-207"; transcript_source "ensembl"; transcript_biotype "protein_coding"; protein_id "ENSRNOP00000110929"; protein_version "1";
8	ensembl	exon	75299088	75299166	0	-	.	gene_id "ENSRNOG00000016121"; gene_version "9"; transcript_id "ENSRNOT00000170817"; transcript_version "1"; exon_number "6"; gene_name "Trip4"; gene_source "ensembl"; gene_biotype "protein_coding"; transcript_name "Trip4-210"; transcript_source "ensembl"; transcript_biotype "protein_coding"; exon_id "ENSRNOE00000154428"; exon_version "1";
8	ensembl	CDS	75299088	75299166	0	-	0	gene_id "ENSRNOG00000016121"; gene_version "9"; transcript_id "ENSRNOT00000170817"; transcript_version "1"; exon_number "6"; gene_name "Trip4"; gene_source "ensembl"; gene_biotype "protein_coding"; transcript_name "Trip4-210"; transcript_source "ensembl"; transcript_biotype "protein_coding"; protein_id "ENSRNOP00000106365"; protein_version "1";
8	ensembl	exon	75299088	75299166	0	-	.	gene_id "ENSRNOG00000016121"; gene_version "9"; transcript_id "ENSRNOT00000102927"; transcript_version "2"; exon_number "8"; gene_name "Trip4"; gene_source "ensembl"; gene_biotype "protein_coding"; transcript_name "Trip4-204"; transcript_source "ensembl"; transcript_biotype "protein_coding"; exon_id "ENSRNOE00000154428"; exon_version "1";
8	ensembl	CDS	75299088	75299166	0	-	0	gene_id "ENSRNOG00000016121"; gene_version "9"; transcript_id "ENSRNOT00000102927"; transcript_version "2"; exon_number "8"; gene_name "Trip4"; gene_source "ensembl"; gene_biotype "protein_coding"; transcript_name "Trip4-204"; transcript_source "ensembl"; transcript_biotype "protein_coding"; protein_id "ENSRNOP00000087236"; protein_version "1";
8	ensembl	exon	75299088	75299166	0	-	.	gene_id "ENSRNOG00000016121"; gene_version "9"; transcript_id "ENSRNOT00000021863"; transcript_version "9"; exon_number "8"; gene_name "Trip4"; gene_source "ensembl"; gene_biotype "protein_coding"; transcript_name "Trip4-201"; transcript_source "ensembl"; transcript_biotype "protein_coding"; exon_id "ENSRNOE00000154428"; exon_version "1";
8	ensembl	CDS	75299088	75299166	0	-	0	gene_id "ENSRNOG00000016121"; gene_version "9"; transcript_id "ENSRNOT00000021863"; transcript_version "9"; exon_number "8"; gene_name "Trip4"; gene_source "ensembl"; gene_biotype "protein_coding"; transcript_name "Trip4-201"; transcript_source "ensembl"; transcript_biotype "protein_coding"; protein_id "ENSRNOP00000021863"; protein_version "4";
8	ensembl	exon	75299088	75299166	0	-	.	gene_id "ENSRNOG00000016121"; gene_version "9"; transcript_id "ENSRNOT00000161601"; transcript_version "1"; exon_number "8"; gene_name "Trip4"; gene_source "ensembl"; gene_biotype "protein_coding"; transcript_name "Trip4-208"; transcript_source "ensembl"; transcript_biotype "protein_coding"; exon_id "ENSRNOE00000154428"; exon_version "1"; tag "Ensembl_canonical";
8	ensembl	CDS	75299088	75299166	0	-	0	gene_id "ENSRNOG00000016121"; gene_version "9"; transcript_id "ENSRNOT00000161601"; transcript_version "1"; exon_number "8"; gene_name "Trip4"; gene_source "ensembl"; gene_biotype "protein_coding"; transcript_name "Trip4-208"; transcript_source "ensembl"; transcript_biotype "protein_coding"; protein_id "ENSRNOP00000110937"; protein_version "1"; tag "Ensembl_canonical";
8	ensembl	exon	75299088	75299166	0	-	.	gene_id "ENSRNOG00000016121"; gene_version "9"; transcript_id "ENSRNOT00000085745"; transcript_version "3"; exon_number "7"; gene_name "Trip4"; gene_source "ensembl"; gene_biotype "protein_coding"; transcript_name "Trip4-202"; transcript_source "ensembl"; transcript_biotype "protein_coding"; exon_id "ENSRNOE00000154428"; exon_version "1";
8	ensembl	CDS	75299088	75299166	0	-	0	gene_id "ENSRNOG00000016121"; gene_version "9"; transcript_id "ENSRNOT00000085745"; transcript_version "3"; exon_number "7"; gene_name "Trip4"; gene_source "ensembl"; gene_biotype "protein_coding"; transcript_name "Trip4-202"; transcript_source "ensembl"; transcript_biotype "protein_coding"; protein_id "ENSRNOP00000071531"; protein_version "2";
8	ENSEMBL114_rn	exon	75299088	75299166	0.996050452999274	-	.	gene_id "ENSRNOG00000016121"; transcript_id "ENSRNOG00000016121_tx_2"; exon_id "8_75299088_75299166_-"; exonnum "5"; txlen "3128";
8	ENSEMBL114_rn	exon	75299088	75299166	0.26818173080648	-	.	gene_id "ENSRNOG00000016121"; transcript_id "ENSRNOG00000016121_tx_3"; exon_id "8_75299088_75299166_-"; exonnum "5"; txlen "2678";
8	ensembl	exon	75300723	75300935	0	-	.	gene_id "ENSRNOG00000016121"; gene_version "9"; transcript_id "ENSRNOT00000105034"; transcript_version "2"; exon_number "6"; gene_name "Trip4"; gene_source "ensembl"; gene_biotype "protein_coding"; transcript_name "Trip4-205"; transcript_source "ensembl"; transcript_biotype "protein_coding"; exon_id "ENSRNOE00000154296"; exon_version "1";
8	ensembl	CDS	75300723	75300935	0	-	0	gene_id "ENSRNOG00000016121"; gene_version "9"; transcript_id "ENSRNOT00000105034"; transcript_version "2"; exon_number "6"; gene_name "Trip4"; gene_source "ensembl"; gene_biotype "protein_coding"; transcript_name "Trip4-205"; transcript_source "ensembl"; transcript_biotype "protein_coding"; protein_id "ENSRNOP00000086378"; protein_version "1";
8	ensembl	exon	75300723	75300935	0	-	.	gene_id "ENSRNOG00000016121"; gene_version "9"; transcript_id "ENSRNOT00000094012"; transcript_version "2"; exon_number "7"; gene_name "Trip4"; gene_source "ensembl"; gene_biotype "protein_coding"; transcript_name "Trip4-203"; transcript_source "ensembl"; transcript_biotype "protein_coding"; exon_id "ENSRNOE00000154296"; exon_version "1";
8	ensembl	CDS	75300723	75300935	0	-	0	gene_id "ENSRNOG00000016121"; gene_version "9"; transcript_id "ENSRNOT00000094012"; transcript_version "2"; exon_number "7"; gene_name "Trip4"; gene_source "ensembl"; gene_biotype "protein_coding"; transcript_name "Trip4-203"; transcript_source "ensembl"; transcript_biotype "protein_coding"; protein_id "ENSRNOP00000097416"; protein_version "1";
8	ensembl	exon	75300723	75300935	0	-	.	gene_id "ENSRNOG00000016121"; gene_version "9"; transcript_id "ENSRNOT00000169338"; transcript_version "1"; exon_number "6"; gene_name "Trip4"; gene_source "ensembl"; gene_biotype "protein_coding"; transcript_name "Trip4-209"; transcript_source "ensembl"; transcript_biotype "protein_coding"; exon_id "ENSRNOE00000154296"; exon_version "1";
8	ensembl	CDS	75300723	75300935	0	-	0	gene_id "ENSRNOG00000016121"; gene_version "9"; transcript_id "ENSRNOT00000169338"; transcript_version "1"; exon_number "6"; gene_name "Trip4"; gene_source "ensembl"; gene_biotype "protein_coding"; transcript_name "Trip4-209"; transcript_source "ensembl"; transcript_biotype "protein_coding"; protein_id "ENSRNOP00000102606"; protein_version "1";
8	ensembl	exon	75300723	75300935	0	-	.	gene_id "ENSRNOG00000016121"; gene_version "9"; transcript_id "ENSRNOT00000125410"; transcript_version "1"; exon_number "5"; gene_name "Trip4"; gene_source "ensembl"; gene_biotype "protein_coding"; transcript_name "Trip4-206"; transcript_source "ensembl"; transcript_biotype "protein_coding"; exon_id "ENSRNOE00000154296"; exon_version "1";
8	ensembl	CDS	75300723	75300935	0	-	0	gene_id "ENSRNOG00000016121"; gene_version "9"; transcript_id "ENSRNOT00000125410"; transcript_version "1"; exon_number "5"; gene_name "Trip4"; gene_source "ensembl"; gene_biotype "protein_coding"; transcript_name "Trip4-206"; transcript_source "ensembl"; transcript_biotype "protein_coding"; protein_id "ENSRNOP00000108579"; protein_version "1";
8	ensembl	exon	75300723	75300935	0	-	.	gene_id "ENSRNOG00000016121"; gene_version "9"; transcript_id "ENSRNOT00000137624"; transcript_version "1"; exon_number "7"; gene_name "Trip4"; gene_source "ensembl"; gene_biotype "protein_coding"; transcript_name "Trip4-207"; transcript_source "ensembl"; transcript_biotype "protein_coding"; exon_id "ENSRNOE00000154296"; exon_version "1";
8	ensembl	CDS	75300723	75300935	0	-	0	gene_id "ENSRNOG00000016121"; gene_version "9"; transcript_id "ENSRNOT00000137624"; transcript_version "1"; exon_number "7"; gene_name "Trip4"; gene_source "ensembl"; gene_biotype "protein_coding"; transcript_name "Trip4-207"; transcript_source "ensembl"; transcript_biotype "protein_coding"; protein_id "ENSRNOP00000110929"; protein_version "1";
8	ensembl	exon	75300723	75300935	0	-	.	gene_id "ENSRNOG00000016121"; gene_version "9"; transcript_id "ENSRNOT00000170817"; transcript_version "1"; exon_number "5"; gene_name "Trip4"; gene_source "ensembl"; gene_biotype "protein_coding"; transcript_name "Trip4-210"; transcript_source "ensembl"; transcript_biotype "protein_coding"; exon_id "ENSRNOE00000154296"; exon_version "1";
8	ensembl	CDS	75300723	75300935	0	-	0	gene_id "ENSRNOG00000016121"; gene_version "9"; transcript_id "ENSRNOT00000170817"; transcript_version "1"; exon_number "5"; gene_name "Trip4"; gene_source "ensembl"; gene_biotype "protein_coding"; transcript_name "Trip4-210"; transcript_source "ensembl"; transcript_biotype "protein_coding"; protein_id "ENSRNOP00000106365"; protein_version "1";
8	ensembl	exon	75300723	75300935	0	-	.	gene_id "ENSRNOG00000016121"; gene_version "9"; transcript_id "ENSRNOT00000102927"; transcript_version "2"; exon_number "7"; gene_name "Trip4"; gene_source "ensembl"; gene_biotype "protein_coding"; transcript_name "Trip4-204"; transcript_source "ensembl"; transcript_biotype "protein_coding"; exon_id "ENSRNOE00000154296"; exon_version "1";
8	ensembl	CDS	75300723	75300935	0	-	0	gene_id "ENSRNOG00000016121"; gene_version "9"; transcript_id "ENSRNOT00000102927"; transcript_version "2"; exon_number "7"; gene_name "Trip4"; gene_source "ensembl"; gene_biotype "protein_coding"; transcript_name "Trip4-204"; transcript_source "ensembl"; transcript_biotype "protein_coding"; protein_id "ENSRNOP00000087236"; protein_version "1";
8	ensembl	exon	75300723	75300935	0	-	.	gene_id "ENSRNOG00000016121"; gene_version "9"; transcript_id "ENSRNOT00000021863"; transcript_version "9"; exon_number "7"; gene_name "Trip4"; gene_source "ensembl"; gene_biotype "protein_coding"; transcript_name "Trip4-201"; transcript_source "ensembl"; transcript_biotype "protein_coding"; exon_id "ENSRNOE00000154296"; exon_version "1";
8	ensembl	CDS	75300723	75300935	0	-	0	gene_id "ENSRNOG00000016121"; gene_version "9"; transcript_id "ENSRNOT00000021863"; transcript_version "9"; exon_number "7"; gene_name "Trip4"; gene_source "ensembl"; gene_biotype "protein_coding"; transcript_name "Trip4-201"; transcript_source "ensembl"; transcript_biotype "protein_coding"; protein_id "ENSRNOP00000021863"; protein_version "4";
8	ensembl	exon	75300723	75300935	0	-	.	gene_id "ENSRNOG00000016121"; gene_version "9"; transcript_id "ENSRNOT00000161601"; transcript_version "1"; exon_number "7"; gene_name "Trip4"; gene_source "ensembl"; gene_biotype "protein_coding"; transcript_name "Trip4-208"; transcript_source "ensembl"; transcript_biotype "protein_coding"; exon_id "ENSRNOE00000154296"; exon_version "1"; tag "Ensembl_canonical";
8	ensembl	CDS	75300723	75300935	0	-	0	gene_id "ENSRNOG00000016121"; gene_version "9"; transcript_id "ENSRNOT00000161601"; transcript_version "1"; exon_number "7"; gene_name "Trip4"; gene_source "ensembl"; gene_biotype "protein_coding"; transcript_name "Trip4-208"; transcript_source "ensembl"; transcript_biotype "protein_coding"; protein_id "ENSRNOP00000110937"; protein_version "1"; tag "Ensembl_canonical";
8	ensembl	exon	75300723	75300935	0	-	.	gene_id "ENSRNOG00000016121"; gene_version "9"; transcript_id "ENSRNOT00000085745"; transcript_version "3"; exon_number "6"; gene_name "Trip4"; gene_source "ensembl"; gene_biotype "protein_coding"; transcript_name "Trip4-202"; transcript_source "ensembl"; transcript_biotype "protein_coding"; exon_id "ENSRNOE00000154296"; exon_version "1";
8	ensembl	CDS	75300723	75300935	0	-	0	gene_id "ENSRNOG00000016121"; gene_version "9"; transcript_id "ENSRNOT00000085745"; transcript_version "3"; exon_number "6"; gene_name "Trip4"; gene_source "ensembl"; gene_biotype "protein_coding"; transcript_name "Trip4-202"; transcript_source "ensembl"; transcript_biotype "protein_coding"; protein_id "ENSRNOP00000071531"; protein_version "2";
8	ENSEMBL114_rn	exon	75300723	75300935	0.996050452999274	-	.	gene_id "ENSRNOG00000016121"; transcript_id "ENSRNOG00000016121_tx_2"; exon_id "8_75300723_75300935_-"; exonnum "4"; txlen "3128";
8	ENSEMBL114_rn	exon	75300723	75300935	0.26818173080648	-	.	gene_id "ENSRNOG00000016121"; transcript_id "ENSRNOG00000016121_tx_3"; exon_id "8_75300723_75300935_-"; exonnum "4"; txlen "2678";
8	ensembl	gene	75304316	75304474	0	-	.	gene_id "ENSRNOG00000057457"; gene_version "3"; gene_name "U1"; gene_source "ensembl"; gene_biotype "snRNA";
8	ensembl	transcript	75304316	75304474	0	-	.	gene_id "ENSRNOG00000057457"; gene_version "3"; transcript_id "ENSRNOT00000090196"; transcript_version "3"; gene_name "U1"; gene_source "ensembl"; gene_biotype "snRNA"; transcript_name "U1.53-201"; transcript_source "ensembl"; transcript_biotype "snRNA"; tag "Ensembl_canonical";
8	ensembl	exon	75304316	75304474	0	-	.	gene_id "ENSRNOG00000057457"; gene_version "3"; transcript_id "ENSRNOT00000090196"; transcript_version "3"; exon_number "1"; gene_name "U1"; gene_source "ensembl"; gene_biotype "snRNA"; transcript_name "U1.53-201"; transcript_source "ensembl"; transcript_biotype "snRNA"; exon_id "ENSRNOE00000550742"; exon_version "2"; tag "Ensembl_canonical";
8	ensembl	exon	75304951	75305084	0	-	.	gene_id "ENSRNOG00000016121"; gene_version "9"; transcript_id "ENSRNOT00000105034"; transcript_version "2"; exon_number "5"; gene_name "Trip4"; gene_source "ensembl"; gene_biotype "protein_coding"; transcript_name "Trip4-205"; transcript_source "ensembl"; transcript_biotype "protein_coding"; exon_id "ENSRNOE00000154164"; exon_version "1";
8	ensembl	CDS	75304951	75305084	0	-	2	gene_id "ENSRNOG00000016121"; gene_version "9"; transcript_id "ENSRNOT00000105034"; transcript_version "2"; exon_number "5"; gene_name "Trip4"; gene_source "ensembl"; gene_biotype "protein_coding"; transcript_name "Trip4-205"; transcript_source "ensembl"; transcript_biotype "protein_coding"; protein_id "ENSRNOP00000086378"; protein_version "1";
8	ensembl	exon	75304951	75305084	0	-	.	gene_id "ENSRNOG00000016121"; gene_version "9"; transcript_id "ENSRNOT00000094012"; transcript_version "2"; exon_number "6"; gene_name "Trip4"; gene_source "ensembl"; gene_biotype "protein_coding"; transcript_name "Trip4-203"; transcript_source "ensembl"; transcript_biotype "protein_coding"; exon_id "ENSRNOE00000154164"; exon_version "1";
8	ensembl	CDS	75304951	75305084	0	-	2	gene_id "ENSRNOG00000016121"; gene_version "9"; transcript_id "ENSRNOT00000094012"; transcript_version "2"; exon_number "6"; gene_name "Trip4"; gene_source "ensembl"; gene_biotype "protein_coding"; transcript_name "Trip4-203"; transcript_source "ensembl"; transcript_biotype "protein_coding"; protein_id "ENSRNOP00000097416"; protein_version "1";
8	ensembl	exon	75304951	75305084	0	-	.	gene_id "ENSRNOG00000016121"; gene_version "9"; transcript_id "ENSRNOT00000169338"; transcript_version "1"; exon_number "5"; gene_name "Trip4"; gene_source "ensembl"; gene_biotype "protein_coding"; transcript_name "Trip4-209"; transcript_source "ensembl"; transcript_biotype "protein_coding"; exon_id "ENSRNOE00000154164"; exon_version "1";
8	ensembl	CDS	75304951	75305084	0	-	2	gene_id "ENSRNOG00000016121"; gene_version "9"; transcript_id "ENSRNOT00000169338"; transcript_version "1"; exon_number "5"; gene_name "Trip4"; gene_source "ensembl"; gene_biotype "protein_coding"; transcript_name "Trip4-209"; transcript_source "ensembl"; transcript_biotype "protein_coding"; protein_id "ENSRNOP00000102606"; protein_version "1";
8	ensembl	exon	75304951	75305084	0	-	.	gene_id "ENSRNOG00000016121"; gene_version "9"; transcript_id "ENSRNOT00000125410"; transcript_version "1"; exon_number "4"; gene_name "Trip4"; gene_source "ensembl"; gene_biotype "protein_coding"; transcript_name "Trip4-206"; transcript_source "ensembl"; transcript_biotype "protein_coding"; exon_id "ENSRNOE00000154164"; exon_version "1";
8	ensembl	CDS	75304951	75305084	0	-	2	gene_id "ENSRNOG00000016121"; gene_version "9"; transcript_id "ENSRNOT00000125410"; transcript_version "1"; exon_number "4"; gene_name "Trip4"; gene_source "ensembl"; gene_biotype "protein_coding"; transcript_name "Trip4-206"; transcript_source "ensembl"; transcript_biotype "protein_coding"; protein_id "ENSRNOP00000108579"; protein_version "1";
8	ensembl	exon	75304951	75305084	0	-	.	gene_id "ENSRNOG00000016121"; gene_version "9"; transcript_id "ENSRNOT00000137624"; transcript_version "1"; exon_number "6"; gene_name "Trip4"; gene_source "ensembl"; gene_biotype "protein_coding"; transcript_name "Trip4-207"; transcript_source "ensembl"; transcript_biotype "protein_coding"; exon_id "ENSRNOE00000154164"; exon_version "1";
8	ensembl	CDS	75304951	75305084	0	-	2	gene_id "ENSRNOG00000016121"; gene_version "9"; transcript_id "ENSRNOT00000137624"; transcript_version "1"; exon_number "6"; gene_name "Trip4"; gene_source "ensembl"; gene_biotype "protein_coding"; transcript_name "Trip4-207"; transcript_source "ensembl"; transcript_biotype "protein_coding"; protein_id "ENSRNOP00000110929"; protein_version "1";
8	ensembl	exon	75304951	75305084	0	-	.	gene_id "ENSRNOG00000016121"; gene_version "9"; transcript_id "ENSRNOT00000170817"; transcript_version "1"; exon_number "4"; gene_name "Trip4"; gene_source "ensembl"; gene_biotype "protein_coding"; transcript_name "Trip4-210"; transcript_source "ensembl"; transcript_biotype "protein_coding"; exon_id "ENSRNOE00000154164"; exon_version "1";
8	ensembl	CDS	75304951	75305084	0	-	2	gene_id "ENSRNOG00000016121"; gene_version "9"; transcript_id "ENSRNOT00000170817"; transcript_version "1"; exon_number "4"; gene_name "Trip4"; gene_source "ensembl"; gene_biotype "protein_coding"; transcript_name "Trip4-210"; transcript_source "ensembl"; transcript_biotype "protein_coding"; protein_id "ENSRNOP00000106365"; protein_version "1";
8	ensembl	exon	75304951	75305084	0	-	.	gene_id "ENSRNOG00000016121"; gene_version "9"; transcript_id "ENSRNOT00000102927"; transcript_version "2"; exon_number "6"; gene_name "Trip4"; gene_source "ensembl"; gene_biotype "protein_coding"; transcript_name "Trip4-204"; transcript_source "ensembl"; transcript_biotype "protein_coding"; exon_id "ENSRNOE00000154164"; exon_version "1";
8	ensembl	CDS	75304951	75305084	0	-	2	gene_id "ENSRNOG00000016121"; gene_version "9"; transcript_id "ENSRNOT00000102927"; transcript_version "2"; exon_number "6"; gene_name "Trip4"; gene_source "ensembl"; gene_biotype "protein_coding"; transcript_name "Trip4-204"; transcript_source "ensembl"; transcript_biotype "protein_coding"; protein_id "ENSRNOP00000087236"; protein_version "1";
8	ensembl	exon	75304951	75305084	0	-	.	gene_id "ENSRNOG00000016121"; gene_version "9"; transcript_id "ENSRNOT00000021863"; transcript_version "9"; exon_number "6"; gene_name "Trip4"; gene_source "ensembl"; gene_biotype "protein_coding"; transcript_name "Trip4-201"; transcript_source "ensembl"; transcript_biotype "protein_coding"; exon_id "ENSRNOE00000154164"; exon_version "1";
8	ensembl	CDS	75304951	75305084	0	-	2	gene_id "ENSRNOG00000016121"; gene_version "9"; transcript_id "ENSRNOT00000021863"; transcript_version "9"; exon_number "6"; gene_name "Trip4"; gene_source "ensembl"; gene_biotype "protein_coding"; transcript_name "Trip4-201"; transcript_source "ensembl"; transcript_biotype "protein_coding"; protein_id "ENSRNOP00000021863"; protein_version "4";
8	ensembl	exon	75304951	75305084	0	-	.	gene_id "ENSRNOG00000016121"; gene_version "9"; transcript_id "ENSRNOT00000161601"; transcript_version "1"; exon_number "6"; gene_name "Trip4"; gene_source "ensembl"; gene_biotype "protein_coding"; transcript_name "Trip4-208"; transcript_source "ensembl"; transcript_biotype "protein_coding"; exon_id "ENSRNOE00000154164"; exon_version "1"; tag "Ensembl_canonical";
8	ensembl	CDS	75304951	75305084	0	-	2	gene_id "ENSRNOG00000016121"; gene_version "9"; transcript_id "ENSRNOT00000161601"; transcript_version "1"; exon_number "6"; gene_name "Trip4"; gene_source "ensembl"; gene_biotype "protein_coding"; transcript_name "Trip4-208"; transcript_source "ensembl"; transcript_biotype "protein_coding"; protein_id "ENSRNOP00000110937"; protein_version "1"; tag "Ensembl_canonical";
8	ensembl	exon	75304951	75305084	0	-	.	gene_id "ENSRNOG00000016121"; gene_version "9"; transcript_id "ENSRNOT00000085745"; transcript_version "3"; exon_number "5"; gene_name "Trip4"; gene_source "ensembl"; gene_biotype "protein_coding"; transcript_name "Trip4-202"; transcript_source "ensembl"; transcript_biotype "protein_coding"; exon_id "ENSRNOE00000154164"; exon_version "1";
8	ensembl	CDS	75304951	75305084	0	-	2	gene_id "ENSRNOG00000016121"; gene_version "9"; transcript_id "ENSRNOT00000085745"; transcript_version "3"; exon_number "5"; gene_name "Trip4"; gene_source "ensembl"; gene_biotype "protein_coding"; transcript_name "Trip4-202"; transcript_source "ensembl"; transcript_biotype "protein_coding"; protein_id "ENSRNOP00000071531"; protein_version "2";
8	ENSEMBL114_rn	exon	75304951	75305084	0.996050452999274	-	.	gene_id "ENSRNOG00000016121"; transcript_id "ENSRNOG00000016121_tx_2"; exon_id "8_75304951_75305084_-"; exonnum "3"; txlen "3128";
8	ENSEMBL114_rn	exon	75304951	75305084	0.26818173080648	-	.	gene_id "ENSRNOG00000016121"; transcript_id "ENSRNOG00000016121_tx_3"; exon_id "8_75304951_75305084_-"; exonnum "3"; txlen "2678";
8	ensembl	exon	75306833	75307002	0	-	.	gene_id "ENSRNOG00000016121"; gene_version "9"; transcript_id "ENSRNOT00000105034"; transcript_version "2"; exon_number "4"; gene_name "Trip4"; gene_source "ensembl"; gene_biotype "protein_coding"; transcript_name "Trip4-205"; transcript_source "ensembl"; transcript_biotype "protein_coding"; exon_id "ENSRNOE00000154023"; exon_version "1";
8	ensembl	CDS	75306833	75307002	0	-	1	gene_id "ENSRNOG00000016121"; gene_version "9"; transcript_id "ENSRNOT00000105034"; transcript_version "2"; exon_number "4"; gene_name "Trip4"; gene_source "ensembl"; gene_biotype "protein_coding"; transcript_name "Trip4-205"; transcript_source "ensembl"; transcript_biotype "protein_coding"; protein_id "ENSRNOP00000086378"; protein_version "1";
8	ensembl	exon	75306833	75307002	0	-	.	gene_id "ENSRNOG00000016121"; gene_version "9"; transcript_id "ENSRNOT00000094012"; transcript_version "2"; exon_number "5"; gene_name "Trip4"; gene_source "ensembl"; gene_biotype "protein_coding"; transcript_name "Trip4-203"; transcript_source "ensembl"; transcript_biotype "protein_coding"; exon_id "ENSRNOE00000154023"; exon_version "1";
8	ensembl	CDS	75306833	75307002	0	-	1	gene_id "ENSRNOG00000016121"; gene_version "9"; transcript_id "ENSRNOT00000094012"; transcript_version "2"; exon_number "5"; gene_name "Trip4"; gene_source "ensembl"; gene_biotype "protein_coding"; transcript_name "Trip4-203"; transcript_source "ensembl"; transcript_biotype "protein_coding"; protein_id "ENSRNOP00000097416"; protein_version "1";
8	ensembl	exon	75306833	75307002	0	-	.	gene_id "ENSRNOG00000016121"; gene_version "9"; transcript_id "ENSRNOT00000169338"; transcript_version "1"; exon_number "4"; gene_name "Trip4"; gene_source "ensembl"; gene_biotype "protein_coding"; transcript_name "Trip4-209"; transcript_source "ensembl"; transcript_biotype "protein_coding"; exon_id "ENSRNOE00000154023"; exon_version "1";
8	ensembl	CDS	75306833	75307002	0	-	1	gene_id "ENSRNOG00000016121"; gene_version "9"; transcript_id "ENSRNOT00000169338"; transcript_version "1"; exon_number "4"; gene_name "Trip4"; gene_source "ensembl"; gene_biotype "protein_coding"; transcript_name "Trip4-209"; transcript_source "ensembl"; transcript_biotype "protein_coding"; protein_id "ENSRNOP00000102606"; protein_version "1";
8	ensembl	exon	75306833	75307002	0	-	.	gene_id "ENSRNOG00000016121"; gene_version "9"; transcript_id "ENSRNOT00000125410"; transcript_version "1"; exon_number "3"; gene_name "Trip4"; gene_source "ensembl"; gene_biotype "protein_coding"; transcript_name "Trip4-206"; transcript_source "ensembl"; transcript_biotype "protein_coding"; exon_id "ENSRNOE00000154023"; exon_version "1";
8	ensembl	CDS	75306833	75307002	0	-	1	gene_id "ENSRNOG00000016121"; gene_version "9"; transcript_id "ENSRNOT00000125410"; transcript_version "1"; exon_number "3"; gene_name "Trip4"; gene_source "ensembl"; gene_biotype "protein_coding"; transcript_name "Trip4-206"; transcript_source "ensembl"; transcript_biotype "protein_coding"; protein_id "ENSRNOP00000108579"; protein_version "1";
8	ensembl	exon	75306833	75307002	0	-	.	gene_id "ENSRNOG00000016121"; gene_version "9"; transcript_id "ENSRNOT00000137624"; transcript_version "1"; exon_number "5"; gene_name "Trip4"; gene_source "ensembl"; gene_biotype "protein_coding"; transcript_name "Trip4-207"; transcript_source "ensembl"; transcript_biotype "protein_coding"; exon_id "ENSRNOE00000154023"; exon_version "1";
8	ensembl	CDS	75306833	75307002	0	-	1	gene_id "ENSRNOG00000016121"; gene_version "9"; transcript_id "ENSRNOT00000137624"; transcript_version "1"; exon_number "5"; gene_name "Trip4"; gene_source "ensembl"; gene_biotype "protein_coding"; transcript_name "Trip4-207"; transcript_source "ensembl"; transcript_biotype "protein_coding"; protein_id "ENSRNOP00000110929"; protein_version "1";
8	ensembl	exon	75306833	75307002	0	-	.	gene_id "ENSRNOG00000016121"; gene_version "9"; transcript_id "ENSRNOT00000170817"; transcript_version "1"; exon_number "3"; gene_name "Trip4"; gene_source "ensembl"; gene_biotype "protein_coding"; transcript_name "Trip4-210"; transcript_source "ensembl"; transcript_biotype "protein_coding"; exon_id "ENSRNOE00000154023"; exon_version "1";
8	ensembl	CDS	75306833	75307002	0	-	1	gene_id "ENSRNOG00000016121"; gene_version "9"; transcript_id "ENSRNOT00000170817"; transcript_version "1"; exon_number "3"; gene_name "Trip4"; gene_source "ensembl"; gene_biotype "protein_coding"; transcript_name "Trip4-210"; transcript_source "ensembl"; transcript_biotype "protein_coding"; protein_id "ENSRNOP00000106365"; protein_version "1";
8	ensembl	exon	75306833	75307002	0	-	.	gene_id "ENSRNOG00000016121"; gene_version "9"; transcript_id "ENSRNOT00000102927"; transcript_version "2"; exon_number "5"; gene_name "Trip4"; gene_source "ensembl"; gene_biotype "protein_coding"; transcript_name "Trip4-204"; transcript_source "ensembl"; transcript_biotype "protein_coding"; exon_id "ENSRNOE00000154023"; exon_version "1";
8	ensembl	CDS	75306833	75307002	0	-	1	gene_id "ENSRNOG00000016121"; gene_version "9"; transcript_id "ENSRNOT00000102927"; transcript_version "2"; exon_number "5"; gene_name "Trip4"; gene_source "ensembl"; gene_biotype "protein_coding"; transcript_name "Trip4-204"; transcript_source "ensembl"; transcript_biotype "protein_coding"; protein_id "ENSRNOP00000087236"; protein_version "1";
8	ensembl	exon	75306833	75307002	0	-	.	gene_id "ENSRNOG00000016121"; gene_version "9"; transcript_id "ENSRNOT00000021863"; transcript_version "9"; exon_number "5"; gene_name "Trip4"; gene_source "ensembl"; gene_biotype "protein_coding"; transcript_name "Trip4-201"; transcript_source "ensembl"; transcript_biotype "protein_coding"; exon_id "ENSRNOE00000154023"; exon_version "1";
8	ensembl	CDS	75306833	75307002	0	-	1	gene_id "ENSRNOG00000016121"; gene_version "9"; transcript_id "ENSRNOT00000021863"; transcript_version "9"; exon_number "5"; gene_name "Trip4"; gene_source "ensembl"; gene_biotype "protein_coding"; transcript_name "Trip4-201"; transcript_source "ensembl"; transcript_biotype "protein_coding"; protein_id "ENSRNOP00000021863"; protein_version "4";
8	ensembl	exon	75306833	75307002	0	-	.	gene_id "ENSRNOG00000016121"; gene_version "9"; transcript_id "ENSRNOT00000161601"; transcript_version "1"; exon_number "5"; gene_name "Trip4"; gene_source "ensembl"; gene_biotype "protein_coding"; transcript_name "Trip4-208"; transcript_source "ensembl"; transcript_biotype "protein_coding"; exon_id "ENSRNOE00000154023"; exon_version "1"; tag "Ensembl_canonical";
8	ensembl	CDS	75306833	75307002	0	-	1	gene_id "ENSRNOG00000016121"; gene_version "9"; transcript_id "ENSRNOT00000161601"; transcript_version "1"; exon_number "5"; gene_name "Trip4"; gene_source "ensembl"; gene_biotype "protein_coding"; transcript_name "Trip4-208"; transcript_source "ensembl"; transcript_biotype "protein_coding"; protein_id "ENSRNOP00000110937"; protein_version "1"; tag "Ensembl_canonical";
8	ensembl	exon	75306833	75307002	0	-	.	gene_id "ENSRNOG00000016121"; gene_version "9"; transcript_id "ENSRNOT00000085745"; transcript_version "3"; exon_number "4"; gene_name "Trip4"; gene_source "ensembl"; gene_biotype "protein_coding"; transcript_name "Trip4-202"; transcript_source "ensembl"; transcript_biotype "protein_coding"; exon_id "ENSRNOE00000154023"; exon_version "1";
8	ensembl	CDS	75306833	75307002	0	-	1	gene_id "ENSRNOG00000016121"; gene_version "9"; transcript_id "ENSRNOT00000085745"; transcript_version "3"; exon_number "4"; gene_name "Trip4"; gene_source "ensembl"; gene_biotype "protein_coding"; transcript_name "Trip4-202"; transcript_source "ensembl"; transcript_biotype "protein_coding"; protein_id "ENSRNOP00000071531"; protein_version "2";
8	ENSEMBL114_rn	exon	75306833	75307002	0.996050452999274	-	.	gene_id "ENSRNOG00000016121"; transcript_id "ENSRNOG00000016121_tx_2"; exon_id "8_75306833_75307002_-"; exonnum "2"; txlen "3128";
8	ENSEMBL114_rn	exon	75306833	75307002	0.26818173080648	-	.	gene_id "ENSRNOG00000016121"; transcript_id "ENSRNOG00000016121_tx_3"; exon_id "8_75306833_75307002_-"; exonnum "2"; txlen "2678";
8	ensembl	CDS	75310973	75311073	0	-	0	gene_id "ENSRNOG00000016121"; gene_version "9"; transcript_id "ENSRNOT00000137624"; transcript_version "1"; exon_number "4"; gene_name "Trip4"; gene_source "ensembl"; gene_biotype "protein_coding"; transcript_name "Trip4-207"; transcript_source "ensembl"; transcript_biotype "protein_coding"; protein_id "ENSRNOP00000110929"; protein_version "1";
8	ensembl	CDS	75310973	75311073	0	-	0	gene_id "ENSRNOG00000016121"; gene_version "9"; transcript_id "ENSRNOT00000102927"; transcript_version "2"; exon_number "4"; gene_name "Trip4"; gene_source "ensembl"; gene_biotype "protein_coding"; transcript_name "Trip4-204"; transcript_source "ensembl"; transcript_biotype "protein_coding"; protein_id "ENSRNOP00000087236"; protein_version "1";
8	ensembl	CDS	75310973	75311073	0	-	0	gene_id "ENSRNOG00000016121"; gene_version "9"; transcript_id "ENSRNOT00000021863"; transcript_version "9"; exon_number "4"; gene_name "Trip4"; gene_source "ensembl"; gene_biotype "protein_coding"; transcript_name "Trip4-201"; transcript_source "ensembl"; transcript_biotype "protein_coding"; protein_id "ENSRNOP00000021863"; protein_version "4";
8	ensembl	exon	75310973	75311217	0	-	.	gene_id "ENSRNOG00000016121"; gene_version "9"; transcript_id "ENSRNOT00000125410"; transcript_version "1"; exon_number "2"; gene_name "Trip4"; gene_source "ensembl"; gene_biotype "protein_coding"; transcript_name "Trip4-206"; transcript_source "ensembl"; transcript_biotype "protein_coding"; exon_id "ENSRNOE00000720940"; exon_version "1";
8	ensembl	CDS	75310973	75311217	0	-	0	gene_id "ENSRNOG00000016121"; gene_version "9"; transcript_id "ENSRNOT00000125410"; transcript_version "1"; exon_number "2"; gene_name "Trip4"; gene_source "ensembl"; gene_biotype "protein_coding"; transcript_name "Trip4-206"; transcript_source "ensembl"; transcript_biotype "protein_coding"; protein_id "ENSRNOP00000108579"; protein_version "1";
8	ENSEMBL114_rn	exon	75310973	75311217	0.996050452999274	-	.	gene_id "ENSRNOG00000016121"; transcript_id "ENSRNOG00000016121_tx_2"; exon_id "8_75310973_75311217_-"; exonnum "1"; txlen "3128";
8	ENSEMBL114_rn	exon	75310973	75311217	0.26818173080648	-	.	gene_id "ENSRNOG00000016121"; transcript_id "ENSRNOG00000016121_tx_3"; exon_id "8_75310973_75311217_-"; exonnum "1"; txlen "2678";
8	ensembl	exon	75310973	75311281	0	-	.	gene_id "ENSRNOG00000016121"; gene_version "9"; transcript_id "ENSRNOT00000105034"; transcript_version "2"; exon_number "3"; gene_name "Trip4"; gene_source "ensembl"; gene_biotype "protein_coding"; transcript_name "Trip4-205"; transcript_source "ensembl"; transcript_biotype "protein_coding"; exon_id "ENSRNOE00000545456"; exon_version "1";
8	ensembl	CDS	75310973	75311281	0	-	1	gene_id "ENSRNOG00000016121"; gene_version "9"; transcript_id "ENSRNOT00000105034"; transcript_version "2"; exon_number "3"; gene_name "Trip4"; gene_source "ensembl"; gene_biotype "protein_coding"; transcript_name "Trip4-205"; transcript_source "ensembl"; transcript_biotype "protein_coding"; protein_id "ENSRNOP00000086378"; protein_version "1";
8	ensembl	exon	75310973	75311281	0	-	.	gene_id "ENSRNOG00000016121"; gene_version "9"; transcript_id "ENSRNOT00000094012"; transcript_version "2"; exon_number "4"; gene_name "Trip4"; gene_source "ensembl"; gene_biotype "protein_coding"; transcript_name "Trip4-203"; transcript_source "ensembl"; transcript_biotype "protein_coding"; exon_id "ENSRNOE00000545456"; exon_version "1";
8	ensembl	CDS	75310973	75311281	0	-	1	gene_id "ENSRNOG00000016121"; gene_version "9"; transcript_id "ENSRNOT00000094012"; transcript_version "2"; exon_number "4"; gene_name "Trip4"; gene_source "ensembl"; gene_biotype "protein_coding"; transcript_name "Trip4-203"; transcript_source "ensembl"; transcript_biotype "protein_coding"; protein_id "ENSRNOP00000097416"; protein_version "1";
8	ensembl	exon	75310973	75311281	0	-	.	gene_id "ENSRNOG00000016121"; gene_version "9"; transcript_id "ENSRNOT00000169338"; transcript_version "1"; exon_number "3"; gene_name "Trip4"; gene_source "ensembl"; gene_biotype "protein_coding"; transcript_name "Trip4-209"; transcript_source "ensembl"; transcript_biotype "protein_coding"; exon_id "ENSRNOE00000545456"; exon_version "1";
8	ensembl	CDS	75310973	75311281	0	-	1	gene_id "ENSRNOG00000016121"; gene_version "9"; transcript_id "ENSRNOT00000169338"; transcript_version "1"; exon_number "3"; gene_name "Trip4"; gene_source "ensembl"; gene_biotype "protein_coding"; transcript_name "Trip4-209"; transcript_source "ensembl"; transcript_biotype "protein_coding"; protein_id "ENSRNOP00000102606"; protein_version "1";
8	ensembl	exon	75310973	75311281	0	-	.	gene_id "ENSRNOG00000016121"; gene_version "9"; transcript_id "ENSRNOT00000137624"; transcript_version "1"; exon_number "4"; gene_name "Trip4"; gene_source "ensembl"; gene_biotype "protein_coding"; transcript_name "Trip4-207"; transcript_source "ensembl"; transcript_biotype "protein_coding"; exon_id "ENSRNOE00000153523"; exon_version "4";
8	ensembl	exon	75310973	75311281	0	-	.	gene_id "ENSRNOG00000016121"; gene_version "9"; transcript_id "ENSRNOT00000170817"; transcript_version "1"; exon_number "2"; gene_name "Trip4"; gene_source "ensembl"; gene_biotype "protein_coding"; transcript_name "Trip4-210"; transcript_source "ensembl"; transcript_biotype "protein_coding"; exon_id "ENSRNOE00000545456"; exon_version "1";
8	ensembl	CDS	75310973	75311281	0	-	1	gene_id "ENSRNOG00000016121"; gene_version "9"; transcript_id "ENSRNOT00000170817"; transcript_version "1"; exon_number "2"; gene_name "Trip4"; gene_source "ensembl"; gene_biotype "protein_coding"; transcript_name "Trip4-210"; transcript_source "ensembl"; transcript_biotype "protein_coding"; protein_id "ENSRNOP00000106365"; protein_version "1";
8	ensembl	exon	75310973	75311281	0	-	.	gene_id "ENSRNOG00000016121"; gene_version "9"; transcript_id "ENSRNOT00000102927"; transcript_version "2"; exon_number "4"; gene_name "Trip4"; gene_source "ensembl"; gene_biotype "protein_coding"; transcript_name "Trip4-204"; transcript_source "ensembl"; transcript_biotype "protein_coding"; exon_id "ENSRNOE00000153523"; exon_version "4";
8	ensembl	exon	75310973	75311281	0	-	.	gene_id "ENSRNOG00000016121"; gene_version "9"; transcript_id "ENSRNOT00000021863"; transcript_version "9"; exon_number "4"; gene_name "Trip4"; gene_source "ensembl"; gene_biotype "protein_coding"; transcript_name "Trip4-201"; transcript_source "ensembl"; transcript_biotype "protein_coding"; exon_id "ENSRNOE00000153523"; exon_version "4";
8	ensembl	exon	75310973	75311281	0	-	.	gene_id "ENSRNOG00000016121"; gene_version "9"; transcript_id "ENSRNOT00000161601"; transcript_version "1"; exon_number "4"; gene_name "Trip4"; gene_source "ensembl"; gene_biotype "protein_coding"; transcript_name "Trip4-208"; transcript_source "ensembl"; transcript_biotype "protein_coding"; exon_id "ENSRNOE00000545456"; exon_version "1"; tag "Ensembl_canonical";
8	ensembl	CDS	75310973	75311281	0	-	1	gene_id "ENSRNOG00000016121"; gene_version "9"; transcript_id "ENSRNOT00000161601"; transcript_version "1"; exon_number "4"; gene_name "Trip4"; gene_source "ensembl"; gene_biotype "protein_coding"; transcript_name "Trip4-208"; transcript_source "ensembl"; transcript_biotype "protein_coding"; protein_id "ENSRNOP00000110937"; protein_version "1"; tag "Ensembl_canonical";
8	ensembl	exon	75310973	75311281	0	-	.	gene_id "ENSRNOG00000016121"; gene_version "9"; transcript_id "ENSRNOT00000085745"; transcript_version "3"; exon_number "3"; gene_name "Trip4"; gene_source "ensembl"; gene_biotype "protein_coding"; transcript_name "Trip4-202"; transcript_source "ensembl"; transcript_biotype "protein_coding"; exon_id "ENSRNOE00000545456"; exon_version "1";
8	ensembl	CDS	75310973	75311281	0	-	1	gene_id "ENSRNOG00000016121"; gene_version "9"; transcript_id "ENSRNOT00000085745"; transcript_version "3"; exon_number "3"; gene_name "Trip4"; gene_source "ensembl"; gene_biotype "protein_coding"; transcript_name "Trip4-202"; transcript_source "ensembl"; transcript_biotype "protein_coding"; protein_id "ENSRNOP00000071531"; protein_version "2";
8	ensembl	start_codon	75311071	75311073	0	-	0	gene_id "ENSRNOG00000016121"; gene_version "9"; transcript_id "ENSRNOT00000137624"; transcript_version "1"; exon_number "4"; gene_name "Trip4"; gene_source "ensembl"; gene_biotype "protein_coding"; transcript_name "Trip4-207"; transcript_source "ensembl"; transcript_biotype "protein_coding";
8	ensembl	start_codon	75311071	75311073	0	-	0	gene_id "ENSRNOG00000016121"; gene_version "9"; transcript_id "ENSRNOT00000102927"; transcript_version "2"; exon_number "4"; gene_name "Trip4"; gene_source "ensembl"; gene_biotype "protein_coding"; transcript_name "Trip4-204"; transcript_source "ensembl"; transcript_biotype "protein_coding";
8	ensembl	start_codon	75311071	75311073	0	-	0	gene_id "ENSRNOG00000016121"; gene_version "9"; transcript_id "ENSRNOT00000021863"; transcript_version "9"; exon_number "4"; gene_name "Trip4"; gene_source "ensembl"; gene_biotype "protein_coding"; transcript_name "Trip4-201"; transcript_source "ensembl"; transcript_biotype "protein_coding";
8	ensembl	five_prime_utr	75311074	75311281	0	-	.	gene_id "ENSRNOG00000016121"; gene_version "9"; transcript_id "ENSRNOT00000137624"; transcript_version "1"; gene_name "Trip4"; gene_source "ensembl"; gene_biotype "protein_coding"; transcript_name "Trip4-207"; transcript_source "ensembl"; transcript_biotype "protein_coding";
8	ensembl	five_prime_utr	75311074	75311281	0	-	.	gene_id "ENSRNOG00000016121"; gene_version "9"; transcript_id "ENSRNOT00000102927"; transcript_version "2"; gene_name "Trip4"; gene_source "ensembl"; gene_biotype "protein_coding"; transcript_name "Trip4-204"; transcript_source "ensembl"; transcript_biotype "protein_coding";
8	ensembl	five_prime_utr	75311074	75311281	0	-	.	gene_id "ENSRNOG00000016121"; gene_version "9"; transcript_id "ENSRNOT00000021863"; transcript_version "9"; gene_name "Trip4"; gene_source "ensembl"; gene_biotype "protein_coding"; transcript_name "Trip4-201"; transcript_source "ensembl"; transcript_biotype "protein_coding";
8	ensembl	gene	75315307	75315413	0	-	.	gene_id "ENSRNOG00000075919"; gene_version "1"; gene_name "U6"; gene_source "ensembl"; gene_biotype "snRNA";
8	ensembl	transcript	75315307	75315413	0	-	.	gene_id "ENSRNOG00000075919"; gene_version "1"; transcript_id "ENSRNOT00000144755"; transcript_version "1"; gene_name "U6"; gene_source "ensembl"; gene_biotype "snRNA"; transcript_name "U6.73-201"; transcript_source "ensembl"; transcript_biotype "snRNA"; tag "Ensembl_canonical";
8	ensembl	exon	75315307	75315413	0	-	.	gene_id "ENSRNOG00000075919"; gene_version "1"; transcript_id "ENSRNOT00000144755"; transcript_version "1"; exon_number "1"; gene_name "U6"; gene_source "ensembl"; gene_biotype "snRNA"; transcript_name "U6.73-201"; transcript_source "ensembl"; transcript_biotype "snRNA"; exon_id "ENSRNOE00000659085"; exon_version "1"; tag "Ensembl_canonical";
8	ensembl	exon	75317655	75317762	0	-	.	gene_id "ENSRNOG00000016121"; gene_version "9"; transcript_id "ENSRNOT00000105034"; transcript_version "2"; exon_number "2"; gene_name "Trip4"; gene_source "ensembl"; gene_biotype "protein_coding"; transcript_name "Trip4-205"; transcript_source "ensembl"; transcript_biotype "protein_coding"; exon_id "ENSRNOE00000664480"; exon_version "1";
8	ensembl	CDS	75317655	75317762	0	-	1	gene_id "ENSRNOG00000016121"; gene_version "9"; transcript_id "ENSRNOT00000105034"; transcript_version "2"; exon_number "2"; gene_name "Trip4"; gene_source "ensembl"; gene_biotype "protein_coding"; transcript_name "Trip4-205"; transcript_source "ensembl"; transcript_biotype "protein_coding"; protein_id "ENSRNOP00000086378"; protein_version "1";
8	ensembl	exon	75317655	75317762	0	-	.	gene_id "ENSRNOG00000016121"; gene_version "9"; transcript_id "ENSRNOT00000094012"; transcript_version "2"; exon_number "3"; gene_name "Trip4"; gene_source "ensembl"; gene_biotype "protein_coding"; transcript_name "Trip4-203"; transcript_source "ensembl"; transcript_biotype "protein_coding"; exon_id "ENSRNOE00000664480"; exon_version "1";
8	ensembl	CDS	75317655	75317762	0	-	1	gene_id "ENSRNOG00000016121"; gene_version "9"; transcript_id "ENSRNOT00000094012"; transcript_version "2"; exon_number "3"; gene_name "Trip4"; gene_source "ensembl"; gene_biotype "protein_coding"; transcript_name "Trip4-203"; transcript_source "ensembl"; transcript_biotype "protein_coding"; protein_id "ENSRNOP00000097416"; protein_version "1";
8	ensembl	exon	75317655	75317762	0	-	.	gene_id "ENSRNOG00000016121"; gene_version "9"; transcript_id "ENSRNOT00000161601"; transcript_version "1"; exon_number "3"; gene_name "Trip4"; gene_source "ensembl"; gene_biotype "protein_coding"; transcript_name "Trip4-208"; transcript_source "ensembl"; transcript_biotype "protein_coding"; exon_id "ENSRNOE00000664480"; exon_version "1"; tag "Ensembl_canonical";
8	ensembl	CDS	75317655	75317762	0	-	1	gene_id "ENSRNOG00000016121"; gene_version "9"; transcript_id "ENSRNOT00000161601"; transcript_version "1"; exon_number "3"; gene_name "Trip4"; gene_source "ensembl"; gene_biotype "protein_coding"; transcript_name "Trip4-208"; transcript_source "ensembl"; transcript_biotype "protein_coding"; protein_id "ENSRNOP00000110937"; protein_version "1"; tag "Ensembl_canonical";
8	ensembl	CDS	75319897	75319934	0	-	0	gene_id "ENSRNOG00000016121"; gene_version "9"; transcript_id "ENSRNOT00000094012"; transcript_version "2"; exon_number "2"; gene_name "Trip4"; gene_source "ensembl"; gene_biotype "protein_coding"; transcript_name "Trip4-203"; transcript_source "ensembl"; transcript_biotype "protein_coding"; protein_id "ENSRNOP00000097416"; protein_version "1";
8	ensembl	CDS	75319897	75319934	0	-	0	gene_id "ENSRNOG00000016121"; gene_version "9"; transcript_id "ENSRNOT00000169338"; transcript_version "1"; exon_number "2"; gene_name "Trip4"; gene_source "ensembl"; gene_biotype "protein_coding"; transcript_name "Trip4-209"; transcript_source "ensembl"; transcript_biotype "protein_coding"; protein_id "ENSRNOP00000102606"; protein_version "1";
8	ensembl	exon	75319897	75319998	0	-	.	gene_id "ENSRNOG00000016121"; gene_version "9"; transcript_id "ENSRNOT00000094012"; transcript_version "2"; exon_number "2"; gene_name "Trip4"; gene_source "ensembl"; gene_biotype "protein_coding"; transcript_name "Trip4-203"; transcript_source "ensembl"; transcript_biotype "protein_coding"; exon_id "ENSRNOE00000631165"; exon_version "1";
8	ensembl	exon	75319897	75319998	0	-	.	gene_id "ENSRNOG00000016121"; gene_version "9"; transcript_id "ENSRNOT00000169338"; transcript_version "1"; exon_number "2"; gene_name "Trip4"; gene_source "ensembl"; gene_biotype "protein_coding"; transcript_name "Trip4-209"; transcript_source "ensembl"; transcript_biotype "protein_coding"; exon_id "ENSRNOE00000631165"; exon_version "1";
8	ensembl	start_codon	75319932	75319934	0	-	0	gene_id "ENSRNOG00000016121"; gene_version "9"; transcript_id "ENSRNOT00000094012"; transcript_version "2"; exon_number "2"; gene_name "Trip4"; gene_source "ensembl"; gene_biotype "protein_coding"; transcript_name "Trip4-203"; transcript_source "ensembl"; transcript_biotype "protein_coding";
8	ensembl	start_codon	75319932	75319934	0	-	0	gene_id "ENSRNOG00000016121"; gene_version "9"; transcript_id "ENSRNOT00000169338"; transcript_version "1"; exon_number "2"; gene_name "Trip4"; gene_source "ensembl"; gene_biotype "protein_coding"; transcript_name "Trip4-209"; transcript_source "ensembl"; transcript_biotype "protein_coding";
8	ensembl	five_prime_utr	75319935	75319998	0	-	.	gene_id "ENSRNOG00000016121"; gene_version "9"; transcript_id "ENSRNOT00000094012"; transcript_version "2"; gene_name "Trip4"; gene_source "ensembl"; gene_biotype "protein_coding"; transcript_name "Trip4-203"; transcript_source "ensembl"; transcript_biotype "protein_coding";
8	ensembl	five_prime_utr	75319935	75319998	0	-	.	gene_id "ENSRNOG00000016121"; gene_version "9"; transcript_id "ENSRNOT00000169338"; transcript_version "1"; gene_name "Trip4"; gene_source "ensembl"; gene_biotype "protein_coding"; transcript_name "Trip4-209"; transcript_source "ensembl"; transcript_biotype "protein_coding";
8	ensembl	exon	75320698	75320723	0	-	.	gene_id "ENSRNOG00000016121"; gene_version "9"; transcript_id "ENSRNOT00000105034"; transcript_version "2"; exon_number "1"; gene_name "Trip4"; gene_source "ensembl"; gene_biotype "protein_coding"; transcript_name "Trip4-205"; transcript_source "ensembl"; transcript_biotype "protein_coding"; exon_id "ENSRNOE00000756983"; exon_version "1";
8	ensembl	CDS	75320698	75320723	0	-	0	gene_id "ENSRNOG00000016121"; gene_version "9"; transcript_id "ENSRNOT00000105034"; transcript_version "2"; exon_number "1"; gene_name "Trip4"; gene_source "ensembl"; gene_biotype "protein_coding"; transcript_name "Trip4-205"; transcript_source "ensembl"; transcript_biotype "protein_coding"; protein_id "ENSRNOP00000086378"; protein_version "1";
8	ensembl	exon	75320698	75320832	0	-	.	gene_id "ENSRNOG00000016121"; gene_version "9"; transcript_id "ENSRNOT00000094012"; transcript_version "2"; exon_number "1"; gene_name "Trip4"; gene_source "ensembl"; gene_biotype "protein_coding"; transcript_name "Trip4-203"; transcript_source "ensembl"; transcript_biotype "protein_coding"; exon_id "ENSRNOE00000649361"; exon_version "2";
8	ensembl	five_prime_utr	75320698	75320832	0	-	.	gene_id "ENSRNOG00000016121"; gene_version "9"; transcript_id "ENSRNOT00000094012"; transcript_version "2"; gene_name "Trip4"; gene_source "ensembl"; gene_biotype "protein_coding"; transcript_name "Trip4-203"; transcript_source "ensembl"; transcript_biotype "protein_coding";
8	ensembl	start_codon	75320721	75320723	0	-	0	gene_id "ENSRNOG00000016121"; gene_version "9"; transcript_id "ENSRNOT00000105034"; transcript_version "2"; exon_number "1"; gene_name "Trip4"; gene_source "ensembl"; gene_biotype "protein_coding"; transcript_name "Trip4-205"; transcript_source "ensembl"; transcript_biotype "protein_coding";
8	ensembl	CDS	75323104	75323172	0	-	0	gene_id "ENSRNOG00000016121"; gene_version "9"; transcript_id "ENSRNOT00000125410"; transcript_version "1"; exon_number "1"; gene_name "Trip4"; gene_source "ensembl"; gene_biotype "protein_coding"; transcript_name "Trip4-206"; transcript_source "ensembl"; transcript_biotype "protein_coding"; protein_id "ENSRNOP00000108579"; protein_version "1";
8	ensembl	exon	75323104	75323238	0	-	.	gene_id "ENSRNOG00000016121"; gene_version "9"; transcript_id "ENSRNOT00000169338"; transcript_version "1"; exon_number "1"; gene_name "Trip4"; gene_source "ensembl"; gene_biotype "protein_coding"; transcript_name "Trip4-209"; transcript_source "ensembl"; transcript_biotype "protein_coding"; exon_id "ENSRNOE00000741204"; exon_version "1";
8	ensembl	five_prime_utr	75323104	75323238	0	-	.	gene_id "ENSRNOG00000016121"; gene_version "9"; transcript_id "ENSRNOT00000169338"; transcript_version "1"; gene_name "Trip4"; gene_source "ensembl"; gene_biotype "protein_coding"; transcript_name "Trip4-209"; transcript_source "ensembl"; transcript_biotype "protein_coding";
8	ensembl	exon	75323104	75323371	0	-	.	gene_id "ENSRNOG00000016121"; gene_version "9"; transcript_id "ENSRNOT00000125410"; transcript_version "1"; exon_number "1"; gene_name "Trip4"; gene_source "ensembl"; gene_biotype "protein_coding"; transcript_name "Trip4-206"; transcript_source "ensembl"; transcript_biotype "protein_coding"; exon_id "ENSRNOE00000686371"; exon_version "1";
8	ensembl	start_codon	75323170	75323172	0	-	0	gene_id "ENSRNOG00000016121"; gene_version "9"; transcript_id "ENSRNOT00000125410"; transcript_version "1"; exon_number "1"; gene_name "Trip4"; gene_source "ensembl"; gene_biotype "protein_coding"; transcript_name "Trip4-206"; transcript_source "ensembl"; transcript_biotype "protein_coding";
8	ensembl	five_prime_utr	75323173	75323371	0	-	.	gene_id "ENSRNOG00000016121"; gene_version "9"; transcript_id "ENSRNOT00000125410"; transcript_version "1"; gene_name "Trip4"; gene_source "ensembl"; gene_biotype "protein_coding"; transcript_name "Trip4-206"; transcript_source "ensembl"; transcript_biotype "protein_coding";
8	ensembl	exon	75323487	75323717	0	-	.	gene_id "ENSRNOG00000016121"; gene_version "9"; transcript_id "ENSRNOT00000137624"; transcript_version "1"; exon_number "3"; gene_name "Trip4"; gene_source "ensembl"; gene_biotype "protein_coding"; transcript_name "Trip4-207"; transcript_source "ensembl"; transcript_biotype "protein_coding"; exon_id "ENSRNOE00000430168"; exon_version "1";
8	ensembl	five_prime_utr	75323487	75323717	0	-	.	gene_id "ENSRNOG00000016121"; gene_version "9"; transcript_id "ENSRNOT00000137624"; transcript_version "1"; gene_name "Trip4"; gene_source "ensembl"; gene_biotype "protein_coding"; transcript_name "Trip4-207"; transcript_source "ensembl"; transcript_biotype "protein_coding";
8	ensembl	exon	75323487	75323717	0	-	.	gene_id "ENSRNOG00000016121"; gene_version "9"; transcript_id "ENSRNOT00000102927"; transcript_version "2"; exon_number "3"; gene_name "Trip4"; gene_source "ensembl"; gene_biotype "protein_coding"; transcript_name "Trip4-204"; transcript_source "ensembl"; transcript_biotype "protein_coding"; exon_id "ENSRNOE00000430168"; exon_version "1";
8	ensembl	five_prime_utr	75323487	75323717	0	-	.	gene_id "ENSRNOG00000016121"; gene_version "9"; transcript_id "ENSRNOT00000102927"; transcript_version "2"; gene_name "Trip4"; gene_source "ensembl"; gene_biotype "protein_coding"; transcript_name "Trip4-204"; transcript_source "ensembl"; transcript_biotype "protein_coding";
8	ensembl	exon	75323487	75323717	0	-	.	gene_id "ENSRNOG00000016121"; gene_version "9"; transcript_id "ENSRNOT00000021863"; transcript_version "9"; exon_number "3"; gene_name "Trip4"; gene_source "ensembl"; gene_biotype "protein_coding"; transcript_name "Trip4-201"; transcript_source "ensembl"; transcript_biotype "protein_coding"; exon_id "ENSRNOE00000430168"; exon_version "1";
8	ensembl	five_prime_utr	75323487	75323717	0	-	.	gene_id "ENSRNOG00000016121"; gene_version "9"; transcript_id "ENSRNOT00000021863"; transcript_version "9"; gene_name "Trip4"; gene_source "ensembl"; gene_biotype "protein_coding"; transcript_name "Trip4-201"; transcript_source "ensembl"; transcript_biotype "protein_coding";
8	ensembl	exon	75324473	75324526	0	-	.	gene_id "ENSRNOG00000016121"; gene_version "9"; transcript_id "ENSRNOT00000161601"; transcript_version "1"; exon_number "2"; gene_name "Trip4"; gene_source "ensembl"; gene_biotype "protein_coding"; transcript_name "Trip4-208"; transcript_source "ensembl"; transcript_biotype "protein_coding"; exon_id "ENSRNOE00000802213"; exon_version "1"; tag "Ensembl_canonical";
8	ensembl	CDS	75324473	75324526	0	-	1	gene_id "ENSRNOG00000016121"; gene_version "9"; transcript_id "ENSRNOT00000161601"; transcript_version "1"; exon_number "2"; gene_name "Trip4"; gene_source "ensembl"; gene_biotype "protein_coding"; transcript_name "Trip4-208"; transcript_source "ensembl"; transcript_biotype "protein_coding"; protein_id "ENSRNOP00000110937"; protein_version "1"; tag "Ensembl_canonical";
8	ensembl	exon	75324473	75324526	0	-	.	gene_id "ENSRNOG00000016121"; gene_version "9"; transcript_id "ENSRNOT00000085745"; transcript_version "3"; exon_number "2"; gene_name "Trip4"; gene_source "ensembl"; gene_biotype "protein_coding"; transcript_name "Trip4-202"; transcript_source "ensembl"; transcript_biotype "protein_coding"; exon_id "ENSRNOE00000802213"; exon_version "1";
8	ensembl	CDS	75324473	75324526	0	-	1	gene_id "ENSRNOG00000016121"; gene_version "9"; transcript_id "ENSRNOT00000085745"; transcript_version "3"; exon_number "2"; gene_name "Trip4"; gene_source "ensembl"; gene_biotype "protein_coding"; transcript_name "Trip4-202"; transcript_source "ensembl"; transcript_biotype "protein_coding"; protein_id "ENSRNOP00000071531"; protein_version "2";
8	ensembl	exon	75325340	75325489	0	-	.	gene_id "ENSRNOG00000016121"; gene_version "9"; transcript_id "ENSRNOT00000137624"; transcript_version "1"; exon_number "2"; gene_name "Trip4"; gene_source "ensembl"; gene_biotype "protein_coding"; transcript_name "Trip4-207"; transcript_source "ensembl"; transcript_biotype "protein_coding"; exon_id "ENSRNOE00000430612"; exon_version "1";
8	ensembl	five_prime_utr	75325340	75325489	0	-	.	gene_id "ENSRNOG00000016121"; gene_version "9"; transcript_id "ENSRNOT00000137624"; transcript_version "1"; gene_name "Trip4"; gene_source "ensembl"; gene_biotype "protein_coding"; transcript_name "Trip4-207"; transcript_source "ensembl"; transcript_biotype "protein_coding";
8	ensembl	exon	75325340	75325489	0	-	.	gene_id "ENSRNOG00000016121"; gene_version "9"; transcript_id "ENSRNOT00000102927"; transcript_version "2"; exon_number "2"; gene_name "Trip4"; gene_source "ensembl"; gene_biotype "protein_coding"; transcript_name "Trip4-204"; transcript_source "ensembl"; transcript_biotype "protein_coding"; exon_id "ENSRNOE00000430612"; exon_version "1";
8	ensembl	five_prime_utr	75325340	75325489	0	-	.	gene_id "ENSRNOG00000016121"; gene_version "9"; transcript_id "ENSRNOT00000102927"; transcript_version "2"; gene_name "Trip4"; gene_source "ensembl"; gene_biotype "protein_coding"; transcript_name "Trip4-204"; transcript_source "ensembl"; transcript_biotype "protein_coding";
8	ensembl	exon	75325340	75325489	0	-	.	gene_id "ENSRNOG00000016121"; gene_version "9"; transcript_id "ENSRNOT00000021863"; transcript_version "9"; exon_number "2"; gene_name "Trip4"; gene_source "ensembl"; gene_biotype "protein_coding"; transcript_name "Trip4-201"; transcript_source "ensembl"; transcript_biotype "protein_coding"; exon_id "ENSRNOE00000430612"; exon_version "1";
8	ensembl	five_prime_utr	75325340	75325489	0	-	.	gene_id "ENSRNOG00000016121"; gene_version "9"; transcript_id "ENSRNOT00000021863"; transcript_version "9"; gene_name "Trip4"; gene_source "ensembl"; gene_biotype "protein_coding"; transcript_name "Trip4-201"; transcript_source "ensembl"; transcript_biotype "protein_coding";
8	ensembl	exon	75334324	75334569	0	-	.	gene_id "ENSRNOG00000016121"; gene_version "9"; transcript_id "ENSRNOT00000137624"; transcript_version "1"; exon_number "1"; gene_name "Trip4"; gene_source "ensembl"; gene_biotype "protein_coding"; transcript_name "Trip4-207"; transcript_source "ensembl"; transcript_biotype "protein_coding"; exon_id "ENSRNOE00000437402"; exon_version "1";
8	ensembl	five_prime_utr	75334324	75334569	0	-	.	gene_id "ENSRNOG00000016121"; gene_version "9"; transcript_id "ENSRNOT00000137624"; transcript_version "1"; gene_name "Trip4"; gene_source "ensembl"; gene_biotype "protein_coding"; transcript_name "Trip4-207"; transcript_source "ensembl"; transcript_biotype "protein_coding";
8	ensembl	exon	75334324	75334569	0	-	.	gene_id "ENSRNOG00000016121"; gene_version "9"; transcript_id "ENSRNOT00000102927"; transcript_version "2"; exon_number "1"; gene_name "Trip4"; gene_source "ensembl"; gene_biotype "protein_coding"; transcript_name "Trip4-204"; transcript_source "ensembl"; transcript_biotype "protein_coding"; exon_id "ENSRNOE00000437402"; exon_version "1";
8	ensembl	five_prime_utr	75334324	75334569	0	-	.	gene_id "ENSRNOG00000016121"; gene_version "9"; transcript_id "ENSRNOT00000102927"; transcript_version "2"; gene_name "Trip4"; gene_source "ensembl"; gene_biotype "protein_coding"; transcript_name "Trip4-204"; transcript_source "ensembl"; transcript_biotype "protein_coding";
8	ensembl	exon	75334324	75334569	0	-	.	gene_id "ENSRNOG00000016121"; gene_version "9"; transcript_id "ENSRNOT00000021863"; transcript_version "9"; exon_number "1"; gene_name "Trip4"; gene_source "ensembl"; gene_biotype "protein_coding"; transcript_name "Trip4-201"; transcript_source "ensembl"; transcript_biotype "protein_coding"; exon_id "ENSRNOE00000437402"; exon_version "1";
8	ensembl	five_prime_utr	75334324	75334569	0	-	.	gene_id "ENSRNOG00000016121"; gene_version "9"; transcript_id "ENSRNOT00000021863"; transcript_version "9"; gene_name "Trip4"; gene_source "ensembl"; gene_biotype "protein_coding"; transcript_name "Trip4-201"; transcript_source "ensembl"; transcript_biotype "protein_coding";
8	ensembl	CDS	75334669	75334763	0	-	0	gene_id "ENSRNOG00000016121"; gene_version "9"; transcript_id "ENSRNOT00000170817"; transcript_version "1"; exon_number "1"; gene_name "Trip4"; gene_source "ensembl"; gene_biotype "protein_coding"; transcript_name "Trip4-210"; transcript_source "ensembl"; transcript_biotype "protein_coding"; protein_id "ENSRNOP00000106365"; protein_version "1";
8	ensembl	CDS	75334669	75334763	0	-	0	gene_id "ENSRNOG00000016121"; gene_version "9"; transcript_id "ENSRNOT00000161601"; transcript_version "1"; exon_number "1"; gene_name "Trip4"; gene_source "ensembl"; gene_biotype "protein_coding"; transcript_name "Trip4-208"; transcript_source "ensembl"; transcript_biotype "protein_coding"; protein_id "ENSRNOP00000110937"; protein_version "1"; tag "Ensembl_canonical";
8	ensembl	CDS	75334669	75334763	0	-	0	gene_id "ENSRNOG00000016121"; gene_version "9"; transcript_id "ENSRNOT00000085745"; transcript_version "3"; exon_number "1"; gene_name "Trip4"; gene_source "ensembl"; gene_biotype "protein_coding"; transcript_name "Trip4-202"; transcript_source "ensembl"; transcript_biotype "protein_coding"; protein_id "ENSRNOP00000071531"; protein_version "2";
8	ensembl	exon	75334669	75334962	0	-	.	gene_id "ENSRNOG00000016121"; gene_version "9"; transcript_id "ENSRNOT00000161601"; transcript_version "1"; exon_number "1"; gene_name "Trip4"; gene_source "ensembl"; gene_biotype "protein_coding"; transcript_name "Trip4-208"; transcript_source "ensembl"; transcript_biotype "protein_coding"; exon_id "ENSRNOE00000572134"; exon_version "3"; tag "Ensembl_canonical";
8	ensembl	exon	75334669	75334962	0	-	.	gene_id "ENSRNOG00000016121"; gene_version "9"; transcript_id "ENSRNOT00000085745"; transcript_version "3"; exon_number "1"; gene_name "Trip4"; gene_source "ensembl"; gene_biotype "protein_coding"; transcript_name "Trip4-202"; transcript_source "ensembl"; transcript_biotype "protein_coding"; exon_id "ENSRNOE00000572134"; exon_version "3";
8	ensembl	exon	75334669	75335055	0	-	.	gene_id "ENSRNOG00000016121"; gene_version "9"; transcript_id "ENSRNOT00000170817"; transcript_version "1"; exon_number "1"; gene_name "Trip4"; gene_source "ensembl"; gene_biotype "protein_coding"; transcript_name "Trip4-210"; transcript_source "ensembl"; transcript_biotype "protein_coding"; exon_id "ENSRNOE00000779411"; exon_version "1";
8	ensembl	start_codon	75334761	75334763	0	-	0	gene_id "ENSRNOG00000016121"; gene_version "9"; transcript_id "ENSRNOT00000170817"; transcript_version "1"; exon_number "1"; gene_name "Trip4"; gene_source "ensembl"; gene_biotype "protein_coding"; transcript_name "Trip4-210"; transcript_source "ensembl"; transcript_biotype "protein_coding";
8	ensembl	start_codon	75334761	75334763	0	-	0	gene_id "ENSRNOG00000016121"; gene_version "9"; transcript_id "ENSRNOT00000161601"; transcript_version "1"; exon_number "1"; gene_name "Trip4"; gene_source "ensembl"; gene_biotype "protein_coding"; transcript_name "Trip4-208"; transcript_source "ensembl"; transcript_biotype "protein_coding"; tag "Ensembl_canonical";
8	ensembl	start_codon	75334761	75334763	0	-	0	gene_id "ENSRNOG00000016121"; gene_version "9"; transcript_id "ENSRNOT00000085745"; transcript_version "3"; exon_number "1"; gene_name "Trip4"; gene_source "ensembl"; gene_biotype "protein_coding"; transcript_name "Trip4-202"; transcript_source "ensembl"; transcript_biotype "protein_coding";
8	ensembl	five_prime_utr	75334764	75334962	0	-	.	gene_id "ENSRNOG00000016121"; gene_version "9"; transcript_id "ENSRNOT00000161601"; transcript_version "1"; gene_name "Trip4"; gene_source "ensembl"; gene_biotype "protein_coding"; transcript_name "Trip4-208"; transcript_source "ensembl"; transcript_biotype "protein_coding"; tag "Ensembl_canonical";
8	ensembl	five_prime_utr	75334764	75334962	0	-	.	gene_id "ENSRNOG00000016121"; gene_version "9"; transcript_id "ENSRNOT00000085745"; transcript_version "3"; gene_name "Trip4"; gene_source "ensembl"; gene_biotype "protein_coding"; transcript_name "Trip4-202"; transcript_source "ensembl"; transcript_biotype "protein_coding";
8	ensembl	five_prime_utr	75334764	75335055	0	-	.	gene_id "ENSRNOG00000016121"; gene_version "9"; transcript_id "ENSRNOT00000170817"; transcript_version "1"; gene_name "Trip4"; gene_source "ensembl"; gene_biotype "protein_coding"; transcript_name "Trip4-210"; transcript_source "ensembl"; transcript_biotype "protein_coding";
8	ensembl	gene	75373136	75373265	0	-	.	gene_id "ENSRNOG00000060922"; gene_version "3"; gene_name "LOC120094491"; gene_source "ensembl"; gene_biotype "snoRNA";
8	ensembl	transcript	75373136	75373265	0	-	.	gene_id "ENSRNOG00000060922"; gene_version "3"; transcript_id "ENSRNOT00000078605"; transcript_version "3"; gene_name "LOC120094491"; gene_source "ensembl"; gene_biotype "snoRNA"; transcript_name "LOC120094491-201"; transcript_source "ensembl"; transcript_biotype "snoRNA"; tag "Ensembl_canonical";
8	ensembl	exon	75373136	75373265	0	-	.	gene_id "ENSRNOG00000060922"; gene_version "3"; transcript_id "ENSRNOT00000078605"; transcript_version "3"; exon_number "1"; gene_name "LOC120094491"; gene_source "ensembl"; gene_biotype "snoRNA"; transcript_name "LOC120094491-201"; transcript_source "ensembl"; transcript_biotype "snoRNA"; exon_id "ENSRNOE00000552342"; exon_version "1"; tag "Ensembl_canonical";
8	ensembl	three_prime_utr	75504282	75505282	0	-	.	gene_id "ENSRNOG00000022852"; gene_version "6"; transcript_id "ENSRNOT00000130223"; transcript_version "1"; gene_name "Snx22"; gene_source "ensembl"; gene_biotype "protein_coding"; transcript_name "Snx22-202"; transcript_source "ensembl"; transcript_biotype "protein_coding"; tag "Ensembl_canonical";
8	ensembl	exon	75504282	75505376	0	-	.	gene_id "ENSRNOG00000022852"; gene_version "6"; transcript_id "ENSRNOT00000130223"; transcript_version "1"; exon_number "6"; gene_name "Snx22"; gene_source "ensembl"; gene_biotype "protein_coding"; transcript_name "Snx22-202"; transcript_source "ensembl"; transcript_biotype "protein_coding"; exon_id "ENSRNOE00000787950"; exon_version "1"; tag "Ensembl_canonical";
8	ensembl	gene	75504282	75507939	0	-	.	gene_id "ENSRNOG00000022852"; gene_version "6"; gene_name "Snx22"; gene_source "ensembl"; gene_biotype "protein_coding";
8	ensembl	transcript	75504282	75507939	0	-	.	gene_id "ENSRNOG00000022852"; gene_version "6"; transcript_id "ENSRNOT00000130223"; transcript_version "1"; gene_name "Snx22"; gene_source "ensembl"; gene_biotype "protein_coding"; transcript_name "Snx22-202"; transcript_source "ensembl"; transcript_biotype "protein_coding"; tag "Ensembl_canonical";
8	ensembl	three_prime_utr	75505059	75505251	0	-	.	gene_id "ENSRNOG00000022852"; gene_version "6"; transcript_id "ENSRNOT00000091751"; transcript_version "3"; gene_name "Snx22"; gene_source "ensembl"; gene_biotype "protein_coding"; transcript_name "Snx22-201"; transcript_source "ensembl"; transcript_biotype "protein_coding";
8	ensembl	exon	75505059	75505376	0	-	.	gene_id "ENSRNOG00000022852"; gene_version "6"; transcript_id "ENSRNOT00000091751"; transcript_version "3"; exon_number "7"; gene_name "Snx22"; gene_source "ensembl"; gene_biotype "protein_coding"; transcript_name "Snx22-201"; transcript_source "ensembl"; transcript_biotype "protein_coding"; exon_id "ENSRNOE00000262623"; exon_version "2";
8	ENSEMBL114_rn	exon	75505059	75505376	0.154252101060419	-	.	gene_id "ENSRNOG00000022852"; transcript_id "ENSRNOG00000022852_tx_2"; exon_id "8_75505059_75505376_-"; exonnum "7"; txlen "869";
8	ensembl	transcript	75505059	75507939	0	-	.	gene_id "ENSRNOG00000022852"; gene_version "6"; transcript_id "ENSRNOT00000091751"; transcript_version "3"; gene_name "Snx22"; gene_source "ensembl"; gene_biotype "protein_coding"; transcript_name "Snx22-201"; transcript_source "ensembl"; transcript_biotype "protein_coding";
8	ensembl	stop_codon	75505252	75505254	0	-	0	gene_id "ENSRNOG00000022852"; gene_version "6"; transcript_id "ENSRNOT00000091751"; transcript_version "3"; exon_number "7"; gene_name "Snx22"; gene_source "ensembl"; gene_biotype "protein_coding"; transcript_name "Snx22-201"; transcript_source "ensembl"; transcript_biotype "protein_coding";
8	ensembl	CDS	75505255	75505376	0	-	2	gene_id "ENSRNOG00000022852"; gene_version "6"; transcript_id "ENSRNOT00000091751"; transcript_version "3"; exon_number "7"; gene_name "Snx22"; gene_source "ensembl"; gene_biotype "protein_coding"; transcript_name "Snx22-201"; transcript_source "ensembl"; transcript_biotype "protein_coding"; protein_id "ENSRNOP00000071591"; protein_version "2";
8	ensembl	stop_codon	75505283	75505285	0	-	0	gene_id "ENSRNOG00000022852"; gene_version "6"; transcript_id "ENSRNOT00000130223"; transcript_version "1"; exon_number "6"; gene_name "Snx22"; gene_source "ensembl"; gene_biotype "protein_coding"; transcript_name "Snx22-202"; transcript_source "ensembl"; transcript_biotype "protein_coding"; tag "Ensembl_canonical";
8	ensembl	CDS	75505286	75505376	0	-	1	gene_id "ENSRNOG00000022852"; gene_version "6"; transcript_id "ENSRNOT00000130223"; transcript_version "1"; exon_number "6"; gene_name "Snx22"; gene_source "ensembl"; gene_biotype "protein_coding"; transcript_name "Snx22-202"; transcript_source "ensembl"; transcript_biotype "protein_coding"; protein_id "ENSRNOP00000104441"; protein_version "1"; tag "Ensembl_canonical";
8	ensembl	exon	75505588	75505725	0	-	.	gene_id "ENSRNOG00000022852"; gene_version "6"; transcript_id "ENSRNOT00000130223"; transcript_version "1"; exon_number "5"; gene_name "Snx22"; gene_source "ensembl"; gene_biotype "protein_coding"; transcript_name "Snx22-202"; transcript_source "ensembl"; transcript_biotype "protein_coding"; exon_id "ENSRNOE00000704387"; exon_version "1"; tag "Ensembl_canonical";
8	ensembl	CDS	75505588	75505725	0	-	1	gene_id "ENSRNOG00000022852"; gene_version "6"; transcript_id "ENSRNOT00000130223"; transcript_version "1"; exon_number "5"; gene_name "Snx22"; gene_source "ensembl"; gene_biotype "protein_coding"; transcript_name "Snx22-202"; transcript_source "ensembl"; transcript_biotype "protein_coding"; protein_id "ENSRNOP00000104441"; protein_version "1"; tag "Ensembl_canonical";
8	ensembl	exon	75505658	75505725	0	-	.	gene_id "ENSRNOG00000022852"; gene_version "6"; transcript_id "ENSRNOT00000091751"; transcript_version "3"; exon_number "6"; gene_name "Snx22"; gene_source "ensembl"; gene_biotype "protein_coding"; transcript_name "Snx22-201"; transcript_source "ensembl"; transcript_biotype "protein_coding"; exon_id "ENSRNOE00000521973"; exon_version "1";
8	ensembl	CDS	75505658	75505725	0	-	1	gene_id "ENSRNOG00000022852"; gene_version "6"; transcript_id "ENSRNOT00000091751"; transcript_version "3"; exon_number "6"; gene_name "Snx22"; gene_source "ensembl"; gene_biotype "protein_coding"; transcript_name "Snx22-201"; transcript_source "ensembl"; transcript_biotype "protein_coding"; protein_id "ENSRNOP00000071591"; protein_version "2";
8	ENSEMBL114_rn	exon	75505658	75505725	0.154252101060419	-	.	gene_id "ENSRNOG00000022852"; transcript_id "ENSRNOG00000022852_tx_2"; exon_id "8_75505658_75505725_-"; exonnum "6"; txlen "869";
8	ensembl	exon	75505884	75505916	0	-	.	gene_id "ENSRNOG00000022852"; gene_version "6"; transcript_id "ENSRNOT00000091751"; transcript_version "3"; exon_number "5"; gene_name "Snx22"; gene_source "ensembl"; gene_biotype "protein_coding"; transcript_name "Snx22-201"; transcript_source "ensembl"; transcript_biotype "protein_coding"; exon_id "ENSRNOE00000774176"; exon_version "1";
8	ensembl	CDS	75505884	75505916	0	-	1	gene_id "ENSRNOG00000022852"; gene_version "6"; transcript_id "ENSRNOT00000091751"; transcript_version "3"; exon_number "5"; gene_name "Snx22"; gene_source "ensembl"; gene_biotype "protein_coding"; transcript_name "Snx22-201"; transcript_source "ensembl"; transcript_biotype "protein_coding"; protein_id "ENSRNOP00000071591"; protein_version "2";
8	ensembl	exon	75506228	75506322	0	-	.	gene_id "ENSRNOG00000022852"; gene_version "6"; transcript_id "ENSRNOT00000091751"; transcript_version "3"; exon_number "4"; gene_name "Snx22"; gene_source "ensembl"; gene_biotype "protein_coding"; transcript_name "Snx22-201"; transcript_source "ensembl"; transcript_biotype "protein_coding"; exon_id "ENSRNOE00000262607"; exon_version "1";
8	ensembl	CDS	75506228	75506322	0	-	0	gene_id "ENSRNOG00000022852"; gene_version "6"; transcript_id "ENSRNOT00000091751"; transcript_version "3"; exon_number "4"; gene_name "Snx22"; gene_source "ensembl"; gene_biotype "protein_coding"; transcript_name "Snx22-201"; transcript_source "ensembl"; transcript_biotype "protein_coding"; protein_id "ENSRNOP00000071591"; protein_version "2";
8	ensembl	exon	75506228	75506322	0	-	.	gene_id "ENSRNOG00000022852"; gene_version "6"; transcript_id "ENSRNOT00000130223"; transcript_version "1"; exon_number "4"; gene_name "Snx22"; gene_source "ensembl"; gene_biotype "protein_coding"; transcript_name "Snx22-202"; transcript_source "ensembl"; transcript_biotype "protein_coding"; exon_id "ENSRNOE00000262607"; exon_version "1"; tag "Ensembl_canonical";
8	ensembl	CDS	75506228	75506322	0	-	0	gene_id "ENSRNOG00000022852"; gene_version "6"; transcript_id "ENSRNOT00000130223"; transcript_version "1"; exon_number "4"; gene_name "Snx22"; gene_source "ensembl"; gene_biotype "protein_coding"; transcript_name "Snx22-202"; transcript_source "ensembl"; transcript_biotype "protein_coding"; protein_id "ENSRNOP00000104441"; protein_version "1"; tag "Ensembl_canonical";
8	ENSEMBL114_rn	exon	75506228	75506322	0.154252101060419	-	.	gene_id "ENSRNOG00000022852"; transcript_id "ENSRNOG00000022852_tx_2"; exon_id "8_75506228_75506322_-"; exonnum "5"; txlen "869";
8	ensembl	exon	75506899	75507003	0	-	.	gene_id "ENSRNOG00000022852"; gene_version "6"; transcript_id "ENSRNOT00000091751"; transcript_version "3"; exon_number "3"; gene_name "Snx22"; gene_source "ensembl"; gene_biotype "protein_coding"; transcript_name "Snx22-201"; transcript_source "ensembl"; transcript_biotype "protein_coding"; exon_id "ENSRNOE00000262612"; exon_version "1";
8	ensembl	CDS	75506899	75507003	0	-	0	gene_id "ENSRNOG00000022852"; gene_version "6"; transcript_id "ENSRNOT00000091751"; transcript_version "3"; exon_number "3"; gene_name "Snx22"; gene_source "ensembl"; gene_biotype "protein_coding"; transcript_name "Snx22-201"; transcript_source "ensembl"; transcript_biotype "protein_coding"; protein_id "ENSRNOP00000071591"; protein_version "2";
8	ensembl	exon	75506899	75507003	0	-	.	gene_id "ENSRNOG00000022852"; gene_version "6"; transcript_id "ENSRNOT00000130223"; transcript_version "1"; exon_number "3"; gene_name "Snx22"; gene_source "ensembl"; gene_biotype "protein_coding"; transcript_name "Snx22-202"; transcript_source "ensembl"; transcript_biotype "protein_coding"; exon_id "ENSRNOE00000262612"; exon_version "1"; tag "Ensembl_canonical";
8	ensembl	CDS	75506899	75507003	0	-	0	gene_id "ENSRNOG00000022852"; gene_version "6"; transcript_id "ENSRNOT00000130223"; transcript_version "1"; exon_number "3"; gene_name "Snx22"; gene_source "ensembl"; gene_biotype "protein_coding"; transcript_name "Snx22-202"; transcript_source "ensembl"; transcript_biotype "protein_coding"; protein_id "ENSRNOP00000104441"; protein_version "1"; tag "Ensembl_canonical";
8	ENSEMBL114_rn	exon	75506899	75507003	0.154252101060419	-	.	gene_id "ENSRNOG00000022852"; transcript_id "ENSRNOG00000022852_tx_2"; exon_id "8_75506899_75507003_-"; exonnum "4"; txlen "869";
8	ensembl	exon	75507376	75507459	0	-	.	gene_id "ENSRNOG00000022852"; gene_version "6"; transcript_id "ENSRNOT00000091751"; transcript_version "3"; exon_number "2"; gene_name "Snx22"; gene_source "ensembl"; gene_biotype "protein_coding"; transcript_name "Snx22-201"; transcript_source "ensembl"; transcript_biotype "protein_coding"; exon_id "ENSRNOE00000262617"; exon_version "1";
8	ensembl	CDS	75507376	75507459	0	-	0	gene_id "ENSRNOG00000022852"; gene_version "6"; transcript_id "ENSRNOT00000091751"; transcript_version "3"; exon_number "2"; gene_name "Snx22"; gene_source "ensembl"; gene_biotype "protein_coding"; transcript_name "Snx22-201"; transcript_source "ensembl"; transcript_biotype "protein_coding"; protein_id "ENSRNOP00000071591"; protein_version "2";
8	ensembl	exon	75507376	75507459	0	-	.	gene_id "ENSRNOG00000022852"; gene_version "6"; transcript_id "ENSRNOT00000130223"; transcript_version "1"; exon_number "2"; gene_name "Snx22"; gene_source "ensembl"; gene_biotype "protein_coding"; transcript_name "Snx22-202"; transcript_source "ensembl"; transcript_biotype "protein_coding"; exon_id "ENSRNOE00000262617"; exon_version "1"; tag "Ensembl_canonical";
8	ensembl	CDS	75507376	75507459	0	-	0	gene_id "ENSRNOG00000022852"; gene_version "6"; transcript_id "ENSRNOT00000130223"; transcript_version "1"; exon_number "2"; gene_name "Snx22"; gene_source "ensembl"; gene_biotype "protein_coding"; transcript_name "Snx22-202"; transcript_source "ensembl"; transcript_biotype "protein_coding"; protein_id "ENSRNOP00000104441"; protein_version "1"; tag "Ensembl_canonical";
8	ENSEMBL114_rn	exon	75507376	75507459	0.154252101060419	-	.	gene_id "ENSRNOG00000022852"; transcript_id "ENSRNOG00000022852_tx_2"; exon_id "8_75507376_75507459_-"; exonnum "3"; txlen "869";
8	ensembl	CDS	75507807	75507881	0	-	0	gene_id "ENSRNOG00000022852"; gene_version "6"; transcript_id "ENSRNOT00000091751"; transcript_version "3"; exon_number "1"; gene_name "Snx22"; gene_source "ensembl"; gene_biotype "protein_coding"; transcript_name "Snx22-201"; transcript_source "ensembl"; transcript_biotype "protein_coding"; protein_id "ENSRNOP00000071591"; protein_version "2";
8	ensembl	CDS	75507807	75507881	0	-	0	gene_id "ENSRNOG00000022852"; gene_version "6"; transcript_id "ENSRNOT00000130223"; transcript_version "1"; exon_number "1"; gene_name "Snx22"; gene_source "ensembl"; gene_biotype "protein_coding"; transcript_name "Snx22-202"; transcript_source "ensembl"; transcript_biotype "protein_coding"; protein_id "ENSRNOP00000104441"; protein_version "1"; tag "Ensembl_canonical";
8	ensembl	exon	75507807	75507939	0	-	.	gene_id "ENSRNOG00000022852"; gene_version "6"; transcript_id "ENSRNOT00000091751"; transcript_version "3"; exon_number "1"; gene_name "Snx22"; gene_source "ensembl"; gene_biotype "protein_coding"; transcript_name "Snx22-201"; transcript_source "ensembl"; transcript_biotype "protein_coding"; exon_id "ENSRNOE00000262633"; exon_version "2";
8	ensembl	exon	75507807	75507939	0	-	.	gene_id "ENSRNOG00000022852"; gene_version "6"; transcript_id "ENSRNOT00000130223"; transcript_version "1"; exon_number "1"; gene_name "Snx22"; gene_source "ensembl"; gene_biotype "protein_coding"; transcript_name "Snx22-202"; transcript_source "ensembl"; transcript_biotype "protein_coding"; exon_id "ENSRNOE00000262633"; exon_version "2"; tag "Ensembl_canonical";
8	ensembl	start_codon	75507879	75507881	0	-	0	gene_id "ENSRNOG00000022852"; gene_version "6"; transcript_id "ENSRNOT00000091751"; transcript_version "3"; exon_number "1"; gene_name "Snx22"; gene_source "ensembl"; gene_biotype "protein_coding"; transcript_name "Snx22-201"; transcript_source "ensembl"; transcript_biotype "protein_coding";
8	ensembl	start_codon	75507879	75507881	0	-	0	gene_id "ENSRNOG00000022852"; gene_version "6"; transcript_id "ENSRNOT00000130223"; transcript_version "1"; exon_number "1"; gene_name "Snx22"; gene_source "ensembl"; gene_biotype "protein_coding"; transcript_name "Snx22-202"; transcript_source "ensembl"; transcript_biotype "protein_coding"; tag "Ensembl_canonical";
8	ensembl	five_prime_utr	75507882	75507939	0	-	.	gene_id "ENSRNOG00000022852"; gene_version "6"; transcript_id "ENSRNOT00000091751"; transcript_version "3"; gene_name "Snx22"; gene_source "ensembl"; gene_biotype "protein_coding"; transcript_name "Snx22-201"; transcript_source "ensembl"; transcript_biotype "protein_coding";
8	ensembl	five_prime_utr	75507882	75507939	0	-	.	gene_id "ENSRNOG00000022852"; gene_version "6"; transcript_id "ENSRNOT00000130223"; transcript_version "1"; gene_name "Snx22"; gene_source "ensembl"; gene_biotype "protein_coding"; transcript_name "Snx22-202"; transcript_source "ensembl"; transcript_biotype "protein_coding"; tag "Ensembl_canonical";
8	sraer114_mid	exon	75512456	75512557	0.154252101060419	-	.	gene_id "ENSRNOG00000022852"; transcript_id "ENSRNOG00000022852_tx_2"; exon_id "8_75512456_75512557_-"; exonnum "2"; txlen "869";
8	sraer114_ss	exon	75512884	75512980	0.154252101060419	-	.	gene_id "ENSRNOG00000022852"; transcript_id "ENSRNOG00000022852_tx_2"; exon_id "8_75512884_75512980_-"; exonnum "1"; txlen "869";
8	ensembl	three_prime_utr	75525181	75525562	0	-	.	gene_id "ENSRNOG00000017029"; gene_version "8"; transcript_id "ENSRNOT00000099946"; transcript_version "2"; gene_name "LOC102549158"; gene_source "ensembl"; gene_biotype "protein_coding"; transcript_name "LOC102549158-202"; transcript_source "ensembl"; transcript_biotype "protein_coding"; tag "Ensembl_canonical";
8	ensembl	three_prime_utr	75525181	75525562	0	-	.	gene_id "ENSRNOG00000017029"; gene_version "8"; transcript_id "ENSRNOT00000022960"; transcript_version "8"; gene_name "LOC102549158"; gene_source "ensembl"; gene_biotype "protein_coding"; transcript_name "LOC102549158-201"; transcript_source "ensembl"; transcript_biotype "protein_coding";
8	ensembl	three_prime_utr	75525181	75525562	0	-	.	gene_id "ENSRNOG00000017029"; gene_version "8"; transcript_id "ENSRNOT00000110848"; transcript_version "2"; gene_name "LOC102549158"; gene_source "ensembl"; gene_biotype "protein_coding"; transcript_name "LOC102549158-203"; transcript_source "ensembl"; transcript_biotype "protein_coding";
8	ensembl	exon	75525181	75525613	0	-	.	gene_id "ENSRNOG00000017029"; gene_version "8"; transcript_id "ENSRNOT00000099946"; transcript_version "2"; exon_number "15"; gene_name "LOC102549158"; gene_source "ensembl"; gene_biotype "protein_coding"; transcript_name "LOC102549158-202"; transcript_source "ensembl"; transcript_biotype "protein_coding"; exon_id "ENSRNOE00000262576"; exon_version "3"; tag "Ensembl_canonical";
8	ensembl	exon	75525181	75525613	0	-	.	gene_id "ENSRNOG00000017029"; gene_version "8"; transcript_id "ENSRNOT00000022960"; transcript_version "8"; exon_number "15"; gene_name "LOC102549158"; gene_source "ensembl"; gene_biotype "protein_coding"; transcript_name "LOC102549158-201"; transcript_source "ensembl"; transcript_biotype "protein_coding"; exon_id "ENSRNOE00000262576"; exon_version "3";
8	ensembl	exon	75525181	75525613	0	-	.	gene_id "ENSRNOG00000017029"; gene_version "8"; transcript_id "ENSRNOT00000110848"; transcript_version "2"; exon_number "15"; gene_name "LOC102549158"; gene_source "ensembl"; gene_biotype "protein_coding"; transcript_name "LOC102549158-203"; transcript_source "ensembl"; transcript_biotype "protein_coding"; exon_id "ENSRNOE00000262576"; exon_version "3";
8	ensembl	transcript	75525181	75563838	0	-	.	gene_id "ENSRNOG00000017029"; gene_version "8"; transcript_id "ENSRNOT00000099946"; transcript_version "2"; gene_name "LOC102549158"; gene_source "ensembl"; gene_biotype "protein_coding"; transcript_name "LOC102549158-202"; transcript_source "ensembl"; transcript_biotype "protein_coding"; tag "Ensembl_canonical";
8	ensembl	transcript	75525181	75563838	0	-	.	gene_id "ENSRNOG00000017029"; gene_version "8"; transcript_id "ENSRNOT00000022960"; transcript_version "8"; gene_name "LOC102549158"; gene_source "ensembl"; gene_biotype "protein_coding"; transcript_name "LOC102549158-201"; transcript_source "ensembl"; transcript_biotype "protein_coding";
8	ensembl	gene	75525181	75565561	0	-	.	gene_id "ENSRNOG00000017029"; gene_version "8"; gene_name "LOC102549158"; gene_source "ensembl"; gene_biotype "protein_coding";
8	ensembl	transcript	75525181	75565561	0	-	.	gene_id "ENSRNOG00000017029"; gene_version "8"; transcript_id "ENSRNOT00000110848"; transcript_version "2"; gene_name "LOC102549158"; gene_source "ensembl"; gene_biotype "protein_coding"; transcript_name "LOC102549158-203"; transcript_source "ensembl"; transcript_biotype "protein_coding";
8	ensembl	stop_codon	75525563	75525565	0	-	0	gene_id "ENSRNOG00000017029"; gene_version "8"; transcript_id "ENSRNOT00000099946"; transcript_version "2"; exon_number "15"; gene_name "LOC102549158"; gene_source "ensembl"; gene_biotype "protein_coding"; transcript_name "LOC102549158-202"; transcript_source "ensembl"; transcript_biotype "protein_coding"; tag "Ensembl_canonical";
8	ensembl	stop_codon	75525563	75525565	0	-	0	gene_id "ENSRNOG00000017029"; gene_version "8"; transcript_id "ENSRNOT00000022960"; transcript_version "8"; exon_number "15"; gene_name "LOC102549158"; gene_source "ensembl"; gene_biotype "protein_coding"; transcript_name "LOC102549158-201"; transcript_source "ensembl"; transcript_biotype "protein_coding";
8	ensembl	stop_codon	75525563	75525565	0	-	0	gene_id "ENSRNOG00000017029"; gene_version "8"; transcript_id "ENSRNOT00000110848"; transcript_version "2"; exon_number "15"; gene_name "LOC102549158"; gene_source "ensembl"; gene_biotype "protein_coding"; transcript_name "LOC102549158-203"; transcript_source "ensembl"; transcript_biotype "protein_coding";
8	ensembl	CDS	75525566	75525613	0	-	0	gene_id "ENSRNOG00000017029"; gene_version "8"; transcript_id "ENSRNOT00000099946"; transcript_version "2"; exon_number "15"; gene_name "LOC102549158"; gene_source "ensembl"; gene_biotype "protein_coding"; transcript_name "LOC102549158-202"; transcript_source "ensembl"; transcript_biotype "protein_coding"; protein_id "ENSRNOP00000088585"; protein_version "2"; tag "Ensembl_canonical";
8	ensembl	CDS	75525566	75525613	0	-	0	gene_id "ENSRNOG00000017029"; gene_version "8"; transcript_id "ENSRNOT00000022960"; transcript_version "8"; exon_number "15"; gene_name "LOC102549158"; gene_source "ensembl"; gene_biotype "protein_coding"; transcript_name "LOC102549158-201"; transcript_source "ensembl"; transcript_biotype "protein_coding"; protein_id "ENSRNOP00000022960"; protein_version "6";
8	ensembl	CDS	75525566	75525613	0	-	0	gene_id "ENSRNOG00000017029"; gene_version "8"; transcript_id "ENSRNOT00000110848"; transcript_version "2"; exon_number "15"; gene_name "LOC102549158"; gene_source "ensembl"; gene_biotype "protein_coding"; transcript_name "LOC102549158-203"; transcript_source "ensembl"; transcript_biotype "protein_coding"; protein_id "ENSRNOP00000076840"; protein_version "1";
8	ensembl	exon	75526130	75526201	0	-	.	gene_id "ENSRNOG00000017029"; gene_version "8"; transcript_id "ENSRNOT00000099946"; transcript_version "2"; exon_number "14"; gene_name "LOC102549158"; gene_source "ensembl"; gene_biotype "protein_coding"; transcript_name "LOC102549158-202"; transcript_source "ensembl"; transcript_biotype "protein_coding"; exon_id "ENSRNOE00000262509"; exon_version "1"; tag "Ensembl_canonical";
8	ensembl	CDS	75526130	75526201	0	-	0	gene_id "ENSRNOG00000017029"; gene_version "8"; transcript_id "ENSRNOT00000099946"; transcript_version "2"; exon_number "14"; gene_name "LOC102549158"; gene_source "ensembl"; gene_biotype "protein_coding"; transcript_name "LOC102549158-202"; transcript_source "ensembl"; transcript_biotype "protein_coding"; protein_id "ENSRNOP00000088585"; protein_version "2"; tag "Ensembl_canonical";
8	ensembl	exon	75526130	75526201	0	-	.	gene_id "ENSRNOG00000017029"; gene_version "8"; transcript_id "ENSRNOT00000022960"; transcript_version "8"; exon_number "14"; gene_name "LOC102549158"; gene_source "ensembl"; gene_biotype "protein_coding"; transcript_name "LOC102549158-201"; transcript_source "ensembl"; transcript_biotype "protein_coding"; exon_id "ENSRNOE00000262509"; exon_version "1";
8	ensembl	CDS	75526130	75526201	0	-	0	gene_id "ENSRNOG00000017029"; gene_version "8"; transcript_id "ENSRNOT00000022960"; transcript_version "8"; exon_number "14"; gene_name "LOC102549158"; gene_source "ensembl"; gene_biotype "protein_coding"; transcript_name "LOC102549158-201"; transcript_source "ensembl"; transcript_biotype "protein_coding"; protein_id "ENSRNOP00000022960"; protein_version "6";
8	ensembl	exon	75526130	75526201	0	-	.	gene_id "ENSRNOG00000017029"; gene_version "8"; transcript_id "ENSRNOT00000110848"; transcript_version "2"; exon_number "14"; gene_name "LOC102549158"; gene_source "ensembl"; gene_biotype "protein_coding"; transcript_name "LOC102549158-203"; transcript_source "ensembl"; transcript_biotype "protein_coding"; exon_id "ENSRNOE00000262509"; exon_version "1";
8	ensembl	CDS	75526130	75526201	0	-	0	gene_id "ENSRNOG00000017029"; gene_version "8"; transcript_id "ENSRNOT00000110848"; transcript_version "2"; exon_number "14"; gene_name "LOC102549158"; gene_source "ensembl"; gene_biotype "protein_coding"; transcript_name "LOC102549158-203"; transcript_source "ensembl"; transcript_biotype "protein_coding"; protein_id "ENSRNOP00000076840"; protein_version "1";
8	ensembl	stop_codon	75526329	75526331	0	-	0	gene_id "ENSRNOG00000017029"; gene_version "8"; transcript_id "ENSRNOT00000154143"; transcript_version "1"; exon_number "14"; gene_name "LOC102549158"; gene_source "ensembl"; gene_biotype "protein_coding"; transcript_name "LOC102549158-204"; transcript_source "ensembl"; transcript_biotype "protein_coding";
8	ensembl	exon	75526329	75526376	0	-	.	gene_id "ENSRNOG00000017029"; gene_version "8"; transcript_id "ENSRNOT00000154143"; transcript_version "1"; exon_number "14"; gene_name "LOC102549158"; gene_source "ensembl"; gene_biotype "protein_coding"; transcript_name "LOC102549158-204"; transcript_source "ensembl"; transcript_biotype "protein_coding"; exon_id "ENSRNOE00000693932"; exon_version "1";
8	ensembl	transcript	75526329	75563838	0	-	.	gene_id "ENSRNOG00000017029"; gene_version "8"; transcript_id "ENSRNOT00000154143"; transcript_version "1"; gene_name "LOC102549158"; gene_source "ensembl"; gene_biotype "protein_coding"; transcript_name "LOC102549158-204"; transcript_source "ensembl"; transcript_biotype "protein_coding";
8	ensembl	CDS	75526332	75526376	0	-	0	gene_id "ENSRNOG00000017029"; gene_version "8"; transcript_id "ENSRNOT00000154143"; transcript_version "1"; exon_number "14"; gene_name "LOC102549158"; gene_source "ensembl"; gene_biotype "protein_coding"; transcript_name "LOC102549158-204"; transcript_source "ensembl"; transcript_biotype "protein_coding"; protein_id "ENSRNOP00000106474"; protein_version "1";
8	ensembl	exon	75526550	75526630	0	-	.	gene_id "ENSRNOG00000017029"; gene_version "8"; transcript_id "ENSRNOT00000154143"; transcript_version "1"; exon_number "13"; gene_name "LOC102549158"; gene_source "ensembl"; gene_biotype "protein_coding"; transcript_name "LOC102549158-204"; transcript_source "ensembl"; transcript_biotype "protein_coding"; exon_id "ENSRNOE00000262516"; exon_version "1";
8	ensembl	CDS	75526550	75526630	0	-	0	gene_id "ENSRNOG00000017029"; gene_version "8"; transcript_id "ENSRNOT00000154143"; transcript_version "1"; exon_number "13"; gene_name "LOC102549158"; gene_source "ensembl"; gene_biotype "protein_coding"; transcript_name "LOC102549158-204"; transcript_source "ensembl"; transcript_biotype "protein_coding"; protein_id "ENSRNOP00000106474"; protein_version "1";
8	ensembl	exon	75526550	75526630	0	-	.	gene_id "ENSRNOG00000017029"; gene_version "8"; transcript_id "ENSRNOT00000099946"; transcript_version "2"; exon_number "13"; gene_name "LOC102549158"; gene_source "ensembl"; gene_biotype "protein_coding"; transcript_name "LOC102549158-202"; transcript_source "ensembl"; transcript_biotype "protein_coding"; exon_id "ENSRNOE00000262516"; exon_version "1"; tag "Ensembl_canonical";
8	ensembl	CDS	75526550	75526630	0	-	0	gene_id "ENSRNOG00000017029"; gene_version "8"; transcript_id "ENSRNOT00000099946"; transcript_version "2"; exon_number "13"; gene_name "LOC102549158"; gene_source "ensembl"; gene_biotype "protein_coding"; transcript_name "LOC102549158-202"; transcript_source "ensembl"; transcript_biotype "protein_coding"; protein_id "ENSRNOP00000088585"; protein_version "2"; tag "Ensembl_canonical";
8	ensembl	exon	75526550	75526630	0	-	.	gene_id "ENSRNOG00000017029"; gene_version "8"; transcript_id "ENSRNOT00000022960"; transcript_version "8"; exon_number "13"; gene_name "LOC102549158"; gene_source "ensembl"; gene_biotype "protein_coding"; transcript_name "LOC102549158-201"; transcript_source "ensembl"; transcript_biotype "protein_coding"; exon_id "ENSRNOE00000262516"; exon_version "1";
8	ensembl	CDS	75526550	75526630	0	-	0	gene_id "ENSRNOG00000017029"; gene_version "8"; transcript_id "ENSRNOT00000022960"; transcript_version "8"; exon_number "13"; gene_name "LOC102549158"; gene_source "ensembl"; gene_biotype "protein_coding"; transcript_name "LOC102549158-201"; transcript_source "ensembl"; transcript_biotype "protein_coding"; protein_id "ENSRNOP00000022960"; protein_version "6";
8	ensembl	exon	75526550	75526630	0	-	.	gene_id "ENSRNOG00000017029"; gene_version "8"; transcript_id "ENSRNOT00000110848"; transcript_version "2"; exon_number "13"; gene_name "LOC102549158"; gene_source "ensembl"; gene_biotype "protein_coding"; transcript_name "LOC102549158-203"; transcript_source "ensembl"; transcript_biotype "protein_coding"; exon_id "ENSRNOE00000262516"; exon_version "1";
8	ensembl	CDS	75526550	75526630	0	-	0	gene_id "ENSRNOG00000017029"; gene_version "8"; transcript_id "ENSRNOT00000110848"; transcript_version "2"; exon_number "13"; gene_name "LOC102549158"; gene_source "ensembl"; gene_biotype "protein_coding"; transcript_name "LOC102549158-203"; transcript_source "ensembl"; transcript_biotype "protein_coding"; protein_id "ENSRNOP00000076840"; protein_version "1";
8	ensembl	exon	75527321	75527464	0	-	.	gene_id "ENSRNOG00000017029"; gene_version "8"; transcript_id "ENSRNOT00000154143"; transcript_version "1"; exon_number "12"; gene_name "LOC102549158"; gene_source "ensembl"; gene_biotype "protein_coding"; transcript_name "LOC102549158-204"; transcript_source "ensembl"; transcript_biotype "protein_coding"; exon_id "ENSRNOE00000262521"; exon_version "1";
8	ensembl	CDS	75527321	75527464	0	-	0	gene_id "ENSRNOG00000017029"; gene_version "8"; transcript_id "ENSRNOT00000154143"; transcript_version "1"; exon_number "12"; gene_name "LOC102549158"; gene_source "ensembl"; gene_biotype "protein_coding"; transcript_name "LOC102549158-204"; transcript_source "ensembl"; transcript_biotype "protein_coding"; protein_id "ENSRNOP00000106474"; protein_version "1";
8	ensembl	exon	75527321	75527464	0	-	.	gene_id "ENSRNOG00000017029"; gene_version "8"; transcript_id "ENSRNOT00000099946"; transcript_version "2"; exon_number "12"; gene_name "LOC102549158"; gene_source "ensembl"; gene_biotype "protein_coding"; transcript_name "LOC102549158-202"; transcript_source "ensembl"; transcript_biotype "protein_coding"; exon_id "ENSRNOE00000262521"; exon_version "1"; tag "Ensembl_canonical";
8	ensembl	CDS	75527321	75527464	0	-	0	gene_id "ENSRNOG00000017029"; gene_version "8"; transcript_id "ENSRNOT00000099946"; transcript_version "2"; exon_number "12"; gene_name "LOC102549158"; gene_source "ensembl"; gene_biotype "protein_coding"; transcript_name "LOC102549158-202"; transcript_source "ensembl"; transcript_biotype "protein_coding"; protein_id "ENSRNOP00000088585"; protein_version "2"; tag "Ensembl_canonical";
8	ensembl	exon	75527321	75527464	0	-	.	gene_id "ENSRNOG00000017029"; gene_version "8"; transcript_id "ENSRNOT00000022960"; transcript_version "8"; exon_number "12"; gene_name "LOC102549158"; gene_source "ensembl"; gene_biotype "protein_coding"; transcript_name "LOC102549158-201"; transcript_source "ensembl"; transcript_biotype "protein_coding"; exon_id "ENSRNOE00000262521"; exon_version "1";
8	ensembl	CDS	75527321	75527464	0	-	0	gene_id "ENSRNOG00000017029"; gene_version "8"; transcript_id "ENSRNOT00000022960"; transcript_version "8"; exon_number "12"; gene_name "LOC102549158"; gene_source "ensembl"; gene_biotype "protein_coding"; transcript_name "LOC102549158-201"; transcript_source "ensembl"; transcript_biotype "protein_coding"; protein_id "ENSRNOP00000022960"; protein_version "6";
8	ensembl	exon	75527321	75527464	0	-	.	gene_id "ENSRNOG00000017029"; gene_version "8"; transcript_id "ENSRNOT00000110848"; transcript_version "2"; exon_number "12"; gene_name "LOC102549158"; gene_source "ensembl"; gene_biotype "protein_coding"; transcript_name "LOC102549158-203"; transcript_source "ensembl"; transcript_biotype "protein_coding"; exon_id "ENSRNOE00000262521"; exon_version "1";
8	ensembl	CDS	75527321	75527464	0	-	0	gene_id "ENSRNOG00000017029"; gene_version "8"; transcript_id "ENSRNOT00000110848"; transcript_version "2"; exon_number "12"; gene_name "LOC102549158"; gene_source "ensembl"; gene_biotype "protein_coding"; transcript_name "LOC102549158-203"; transcript_source "ensembl"; transcript_biotype "protein_coding"; protein_id "ENSRNOP00000076840"; protein_version "1";
8	ensembl	exon	75529927	75530132	0	-	.	gene_id "ENSRNOG00000017029"; gene_version "8"; transcript_id "ENSRNOT00000154143"; transcript_version "1"; exon_number "11"; gene_name "LOC102549158"; gene_source "ensembl"; gene_biotype "protein_coding"; transcript_name "LOC102549158-204"; transcript_source "ensembl"; transcript_biotype "protein_coding"; exon_id "ENSRNOE00000163820"; exon_version "2";
8	ensembl	CDS	75529927	75530132	0	-	2	gene_id "ENSRNOG00000017029"; gene_version "8"; transcript_id "ENSRNOT00000154143"; transcript_version "1"; exon_number "11"; gene_name "LOC102549158"; gene_source "ensembl"; gene_biotype "protein_coding"; transcript_name "LOC102549158-204"; transcript_source "ensembl"; transcript_biotype "protein_coding"; protein_id "ENSRNOP00000106474"; protein_version "1";
8	ensembl	exon	75529927	75530132	0	-	.	gene_id "ENSRNOG00000017029"; gene_version "8"; transcript_id "ENSRNOT00000099946"; transcript_version "2"; exon_number "11"; gene_name "LOC102549158"; gene_source "ensembl"; gene_biotype "protein_coding"; transcript_name "LOC102549158-202"; transcript_source "ensembl"; transcript_biotype "protein_coding"; exon_id "ENSRNOE00000163820"; exon_version "2"; tag "Ensembl_canonical";
8	ensembl	CDS	75529927	75530132	0	-	2	gene_id "ENSRNOG00000017029"; gene_version "8"; transcript_id "ENSRNOT00000099946"; transcript_version "2"; exon_number "11"; gene_name "LOC102549158"; gene_source "ensembl"; gene_biotype "protein_coding"; transcript_name "LOC102549158-202"; transcript_source "ensembl"; transcript_biotype "protein_coding"; protein_id "ENSRNOP00000088585"; protein_version "2"; tag "Ensembl_canonical";
8	ensembl	exon	75529927	75530132	0	-	.	gene_id "ENSRNOG00000017029"; gene_version "8"; transcript_id "ENSRNOT00000022960"; transcript_version "8"; exon_number "11"; gene_name "LOC102549158"; gene_source "ensembl"; gene_biotype "protein_coding"; transcript_name "LOC102549158-201"; transcript_source "ensembl"; transcript_biotype "protein_coding"; exon_id "ENSRNOE00000163820"; exon_version "2";
8	ensembl	CDS	75529927	75530132	0	-	2	gene_id "ENSRNOG00000017029"; gene_version "8"; transcript_id "ENSRNOT00000022960"; transcript_version "8"; exon_number "11"; gene_name "LOC102549158"; gene_source "ensembl"; gene_biotype "protein_coding"; transcript_name "LOC102549158-201"; transcript_source "ensembl"; transcript_biotype "protein_coding"; protein_id "ENSRNOP00000022960"; protein_version "6";
8	ensembl	exon	75529927	75530132	0	-	.	gene_id "ENSRNOG00000017029"; gene_version "8"; transcript_id "ENSRNOT00000110848"; transcript_version "2"; exon_number "11"; gene_name "LOC102549158"; gene_source "ensembl"; gene_biotype "protein_coding"; transcript_name "LOC102549158-203"; transcript_source "ensembl"; transcript_biotype "protein_coding"; exon_id "ENSRNOE00000163820"; exon_version "2";
8	ensembl	CDS	75529927	75530132	0	-	2	gene_id "ENSRNOG00000017029"; gene_version "8"; transcript_id "ENSRNOT00000110848"; transcript_version "2"; exon_number "11"; gene_name "LOC102549158"; gene_source "ensembl"; gene_biotype "protein_coding"; transcript_name "LOC102549158-203"; transcript_source "ensembl"; transcript_biotype "protein_coding"; protein_id "ENSRNOP00000076840"; protein_version "1";
8	ensembl	exon	75531091	75531184	0	-	.	gene_id "ENSRNOG00000017029"; gene_version "8"; transcript_id "ENSRNOT00000154143"; transcript_version "1"; exon_number "10"; gene_name "LOC102549158"; gene_source "ensembl"; gene_biotype "protein_coding"; transcript_name "LOC102549158-204"; transcript_source "ensembl"; transcript_biotype "protein_coding"; exon_id "ENSRNOE00000163753"; exon_version "1";
8	ensembl	CDS	75531091	75531184	0	-	0	gene_id "ENSRNOG00000017029"; gene_version "8"; transcript_id "ENSRNOT00000154143"; transcript_version "1"; exon_number "10"; gene_name "LOC102549158"; gene_source "ensembl"; gene_biotype "protein_coding"; transcript_name "LOC102549158-204"; transcript_source "ensembl"; transcript_biotype "protein_coding"; protein_id "ENSRNOP00000106474"; protein_version "1";
8	ensembl	exon	75531091	75531184	0	-	.	gene_id "ENSRNOG00000017029"; gene_version "8"; transcript_id "ENSRNOT00000099946"; transcript_version "2"; exon_number "10"; gene_name "LOC102549158"; gene_source "ensembl"; gene_biotype "protein_coding"; transcript_name "LOC102549158-202"; transcript_source "ensembl"; transcript_biotype "protein_coding"; exon_id "ENSRNOE00000163753"; exon_version "1"; tag "Ensembl_canonical";
8	ensembl	CDS	75531091	75531184	0	-	0	gene_id "ENSRNOG00000017029"; gene_version "8"; transcript_id "ENSRNOT00000099946"; transcript_version "2"; exon_number "10"; gene_name "LOC102549158"; gene_source "ensembl"; gene_biotype "protein_coding"; transcript_name "LOC102549158-202"; transcript_source "ensembl"; transcript_biotype "protein_coding"; protein_id "ENSRNOP00000088585"; protein_version "2"; tag "Ensembl_canonical";
8	ensembl	exon	75531091	75531184	0	-	.	gene_id "ENSRNOG00000017029"; gene_version "8"; transcript_id "ENSRNOT00000022960"; transcript_version "8"; exon_number "10"; gene_name "LOC102549158"; gene_source "ensembl"; gene_biotype "protein_coding"; transcript_name "LOC102549158-201"; transcript_source "ensembl"; transcript_biotype "protein_coding"; exon_id "ENSRNOE00000163753"; exon_version "1";
8	ensembl	CDS	75531091	75531184	0	-	0	gene_id "ENSRNOG00000017029"; gene_version "8"; transcript_id "ENSRNOT00000022960"; transcript_version "8"; exon_number "10"; gene_name "LOC102549158"; gene_source "ensembl"; gene_biotype "protein_coding"; transcript_name "LOC102549158-201"; transcript_source "ensembl"; transcript_biotype "protein_coding"; protein_id "ENSRNOP00000022960"; protein_version "6";
8	ensembl	exon	75531091	75531184	0	-	.	gene_id "ENSRNOG00000017029"; gene_version "8"; transcript_id "ENSRNOT00000110848"; transcript_version "2"; exon_number "10"; gene_name "LOC102549158"; gene_source "ensembl"; gene_biotype "protein_coding"; transcript_name "LOC102549158-203"; transcript_source "ensembl"; transcript_biotype "protein_coding"; exon_id "ENSRNOE00000163753"; exon_version "1";
8	ensembl	CDS	75531091	75531184	0	-	0	gene_id "ENSRNOG00000017029"; gene_version "8"; transcript_id "ENSRNOT00000110848"; transcript_version "2"; exon_number "10"; gene_name "LOC102549158"; gene_source "ensembl"; gene_biotype "protein_coding"; transcript_name "LOC102549158-203"; transcript_source "ensembl"; transcript_biotype "protein_coding"; protein_id "ENSRNOP00000076840"; protein_version "1";
8	ensembl	exon	75531351	75531464	0	-	.	gene_id "ENSRNOG00000017029"; gene_version "8"; transcript_id "ENSRNOT00000154143"; transcript_version "1"; exon_number "9"; gene_name "LOC102549158"; gene_source "ensembl"; gene_biotype "protein_coding"; transcript_name "LOC102549158-204"; transcript_source "ensembl"; transcript_biotype "protein_coding"; exon_id "ENSRNOE00000163670"; exon_version "1";
8	ensembl	CDS	75531351	75531464	0	-	0	gene_id "ENSRNOG00000017029"; gene_version "8"; transcript_id "ENSRNOT00000154143"; transcript_version "1"; exon_number "9"; gene_name "LOC102549158"; gene_source "ensembl"; gene_biotype "protein_coding"; transcript_name "LOC102549158-204"; transcript_source "ensembl"; transcript_biotype "protein_coding"; protein_id "ENSRNOP00000106474"; protein_version "1";
8	ensembl	exon	75531351	75531464	0	-	.	gene_id "ENSRNOG00000017029"; gene_version "8"; transcript_id "ENSRNOT00000099946"; transcript_version "2"; exon_number "9"; gene_name "LOC102549158"; gene_source "ensembl"; gene_biotype "protein_coding"; transcript_name "LOC102549158-202"; transcript_source "ensembl"; transcript_biotype "protein_coding"; exon_id "ENSRNOE00000163670"; exon_version "1"; tag "Ensembl_canonical";
8	ensembl	CDS	75531351	75531464	0	-	0	gene_id "ENSRNOG00000017029"; gene_version "8"; transcript_id "ENSRNOT00000099946"; transcript_version "2"; exon_number "9"; gene_name "LOC102549158"; gene_source "ensembl"; gene_biotype "protein_coding"; transcript_name "LOC102549158-202"; transcript_source "ensembl"; transcript_biotype "protein_coding"; protein_id "ENSRNOP00000088585"; protein_version "2"; tag "Ensembl_canonical";
8	ensembl	exon	75531351	75531464	0	-	.	gene_id "ENSRNOG00000017029"; gene_version "8"; transcript_id "ENSRNOT00000022960"; transcript_version "8"; exon_number "9"; gene_name "LOC102549158"; gene_source "ensembl"; gene_biotype "protein_coding"; transcript_name "LOC102549158-201"; transcript_source "ensembl"; transcript_biotype "protein_coding"; exon_id "ENSRNOE00000163670"; exon_version "1";
8	ensembl	CDS	75531351	75531464	0	-	0	gene_id "ENSRNOG00000017029"; gene_version "8"; transcript_id "ENSRNOT00000022960"; transcript_version "8"; exon_number "9"; gene_name "LOC102549158"; gene_source "ensembl"; gene_biotype "protein_coding"; transcript_name "LOC102549158-201"; transcript_source "ensembl"; transcript_biotype "protein_coding"; protein_id "ENSRNOP00000022960"; protein_version "6";
8	ensembl	exon	75531351	75531464	0	-	.	gene_id "ENSRNOG00000017029"; gene_version "8"; transcript_id "ENSRNOT00000110848"; transcript_version "2"; exon_number "9"; gene_name "LOC102549158"; gene_source "ensembl"; gene_biotype "protein_coding"; transcript_name "LOC102549158-203"; transcript_source "ensembl"; transcript_biotype "protein_coding"; exon_id "ENSRNOE00000163670"; exon_version "1";
8	ensembl	CDS	75531351	75531464	0	-	0	gene_id "ENSRNOG00000017029"; gene_version "8"; transcript_id "ENSRNOT00000110848"; transcript_version "2"; exon_number "9"; gene_name "LOC102549158"; gene_source "ensembl"; gene_biotype "protein_coding"; transcript_name "LOC102549158-203"; transcript_source "ensembl"; transcript_biotype "protein_coding"; protein_id "ENSRNOP00000076840"; protein_version "1";
8	ensembl	exon	75532465	75532540	0	-	.	gene_id "ENSRNOG00000017029"; gene_version "8"; transcript_id "ENSRNOT00000154143"; transcript_version "1"; exon_number "8"; gene_name "LOC102549158"; gene_source "ensembl"; gene_biotype "protein_coding"; transcript_name "LOC102549158-204"; transcript_source "ensembl"; transcript_biotype "protein_coding"; exon_id "ENSRNOE00000163593"; exon_version "1";
8	ensembl	CDS	75532465	75532540	0	-	1	gene_id "ENSRNOG00000017029"; gene_version "8"; transcript_id "ENSRNOT00000154143"; transcript_version "1"; exon_number "8"; gene_name "LOC102549158"; gene_source "ensembl"; gene_biotype "protein_coding"; transcript_name "LOC102549158-204"; transcript_source "ensembl"; transcript_biotype "protein_coding"; protein_id "ENSRNOP00000106474"; protein_version "1";
8	ensembl	exon	75532465	75532540	0	-	.	gene_id "ENSRNOG00000017029"; gene_version "8"; transcript_id "ENSRNOT00000099946"; transcript_version "2"; exon_number "8"; gene_name "LOC102549158"; gene_source "ensembl"; gene_biotype "protein_coding"; transcript_name "LOC102549158-202"; transcript_source "ensembl"; transcript_biotype "protein_coding"; exon_id "ENSRNOE00000163593"; exon_version "1"; tag "Ensembl_canonical";
8	ensembl	CDS	75532465	75532540	0	-	1	gene_id "ENSRNOG00000017029"; gene_version "8"; transcript_id "ENSRNOT00000099946"; transcript_version "2"; exon_number "8"; gene_name "LOC102549158"; gene_source "ensembl"; gene_biotype "protein_coding"; transcript_name "LOC102549158-202"; transcript_source "ensembl"; transcript_biotype "protein_coding"; protein_id "ENSRNOP00000088585"; protein_version "2"; tag "Ensembl_canonical";
8	ensembl	exon	75532465	75532540	0	-	.	gene_id "ENSRNOG00000017029"; gene_version "8"; transcript_id "ENSRNOT00000022960"; transcript_version "8"; exon_number "8"; gene_name "LOC102549158"; gene_source "ensembl"; gene_biotype "protein_coding"; transcript_name "LOC102549158-201"; transcript_source "ensembl"; transcript_biotype "protein_coding"; exon_id "ENSRNOE00000163593"; exon_version "1";
8	ensembl	CDS	75532465	75532540	0	-	1	gene_id "ENSRNOG00000017029"; gene_version "8"; transcript_id "ENSRNOT00000022960"; transcript_version "8"; exon_number "8"; gene_name "LOC102549158"; gene_source "ensembl"; gene_biotype "protein_coding"; transcript_name "LOC102549158-201"; transcript_source "ensembl"; transcript_biotype "protein_coding"; protein_id "ENSRNOP00000022960"; protein_version "6";
8	ensembl	exon	75532465	75532540	0	-	.	gene_id "ENSRNOG00000017029"; gene_version "8"; transcript_id "ENSRNOT00000110848"; transcript_version "2"; exon_number "8"; gene_name "LOC102549158"; gene_source "ensembl"; gene_biotype "protein_coding"; transcript_name "LOC102549158-203"; transcript_source "ensembl"; transcript_biotype "protein_coding"; exon_id "ENSRNOE00000163593"; exon_version "1";
8	ensembl	CDS	75532465	75532540	0	-	1	gene_id "ENSRNOG00000017029"; gene_version "8"; transcript_id "ENSRNOT00000110848"; transcript_version "2"; exon_number "8"; gene_name "LOC102549158"; gene_source "ensembl"; gene_biotype "protein_coding"; transcript_name "LOC102549158-203"; transcript_source "ensembl"; transcript_biotype "protein_coding"; protein_id "ENSRNOP00000076840"; protein_version "1";
8	ensembl	exon	75533346	75533424	0	-	.	gene_id "ENSRNOG00000017029"; gene_version "8"; transcript_id "ENSRNOT00000154143"; transcript_version "1"; exon_number "7"; gene_name "LOC102549158"; gene_source "ensembl"; gene_biotype "protein_coding"; transcript_name "LOC102549158-204"; transcript_source "ensembl"; transcript_biotype "protein_coding"; exon_id "ENSRNOE00000163519"; exon_version "1";
8	ensembl	CDS	75533346	75533424	0	-	2	gene_id "ENSRNOG00000017029"; gene_version "8"; transcript_id "ENSRNOT00000154143"; transcript_version "1"; exon_number "7"; gene_name "LOC102549158"; gene_source "ensembl"; gene_biotype "protein_coding"; transcript_name "LOC102549158-204"; transcript_source "ensembl"; transcript_biotype "protein_coding"; protein_id "ENSRNOP00000106474"; protein_version "1";
8	ensembl	exon	75533346	75533424	0	-	.	gene_id "ENSRNOG00000017029"; gene_version "8"; transcript_id "ENSRNOT00000099946"; transcript_version "2"; exon_number "7"; gene_name "LOC102549158"; gene_source "ensembl"; gene_biotype "protein_coding"; transcript_name "LOC102549158-202"; transcript_source "ensembl"; transcript_biotype "protein_coding"; exon_id "ENSRNOE00000163519"; exon_version "1"; tag "Ensembl_canonical";
8	ensembl	CDS	75533346	75533424	0	-	2	gene_id "ENSRNOG00000017029"; gene_version "8"; transcript_id "ENSRNOT00000099946"; transcript_version "2"; exon_number "7"; gene_name "LOC102549158"; gene_source "ensembl"; gene_biotype "protein_coding"; transcript_name "LOC102549158-202"; transcript_source "ensembl"; transcript_biotype "protein_coding"; protein_id "ENSRNOP00000088585"; protein_version "2"; tag "Ensembl_canonical";
8	ensembl	exon	75533346	75533424	0	-	.	gene_id "ENSRNOG00000017029"; gene_version "8"; transcript_id "ENSRNOT00000022960"; transcript_version "8"; exon_number "7"; gene_name "LOC102549158"; gene_source "ensembl"; gene_biotype "protein_coding"; transcript_name "LOC102549158-201"; transcript_source "ensembl"; transcript_biotype "protein_coding"; exon_id "ENSRNOE00000163519"; exon_version "1";
8	ensembl	CDS	75533346	75533424	0	-	2	gene_id "ENSRNOG00000017029"; gene_version "8"; transcript_id "ENSRNOT00000022960"; transcript_version "8"; exon_number "7"; gene_name "LOC102549158"; gene_source "ensembl"; gene_biotype "protein_coding"; transcript_name "LOC102549158-201"; transcript_source "ensembl"; transcript_biotype "protein_coding"; protein_id "ENSRNOP00000022960"; protein_version "6";
8	ensembl	exon	75533346	75533424	0	-	.	gene_id "ENSRNOG00000017029"; gene_version "8"; transcript_id "ENSRNOT00000110848"; transcript_version "2"; exon_number "7"; gene_name "LOC102549158"; gene_source "ensembl"; gene_biotype "protein_coding"; transcript_name "LOC102549158-203"; transcript_source "ensembl"; transcript_biotype "protein_coding"; exon_id "ENSRNOE00000163519"; exon_version "1";
8	ensembl	CDS	75533346	75533424	0	-	2	gene_id "ENSRNOG00000017029"; gene_version "8"; transcript_id "ENSRNOT00000110848"; transcript_version "2"; exon_number "7"; gene_name "LOC102549158"; gene_source "ensembl"; gene_biotype "protein_coding"; transcript_name "LOC102549158-203"; transcript_source "ensembl"; transcript_biotype "protein_coding"; protein_id "ENSRNOP00000076840"; protein_version "1";
8	ensembl	exon	75534280	75534384	0	-	.	gene_id "ENSRNOG00000017029"; gene_version "8"; transcript_id "ENSRNOT00000022960"; transcript_version "8"; exon_number "6"; gene_name "LOC102549158"; gene_source "ensembl"; gene_biotype "protein_coding"; transcript_name "LOC102549158-201"; transcript_source "ensembl"; transcript_biotype "protein_coding"; exon_id "ENSRNOE00000614529"; exon_version "1";
8	ensembl	CDS	75534280	75534384	0	-	2	gene_id "ENSRNOG00000017029"; gene_version "8"; transcript_id "ENSRNOT00000022960"; transcript_version "8"; exon_number "6"; gene_name "LOC102549158"; gene_source "ensembl"; gene_biotype "protein_coding"; transcript_name "LOC102549158-201"; transcript_source "ensembl"; transcript_biotype "protein_coding"; protein_id "ENSRNOP00000022960"; protein_version "6";
8	ensembl	exon	75534280	75534421	0	-	.	gene_id "ENSRNOG00000017029"; gene_version "8"; transcript_id "ENSRNOT00000154143"; transcript_version "1"; exon_number "6"; gene_name "LOC102549158"; gene_source "ensembl"; gene_biotype "protein_coding"; transcript_name "LOC102549158-204"; transcript_source "ensembl"; transcript_biotype "protein_coding"; exon_id "ENSRNOE00000163451"; exon_version "1";
8	ensembl	CDS	75534280	75534421	0	-	0	gene_id "ENSRNOG00000017029"; gene_version "8"; transcript_id "ENSRNOT00000154143"; transcript_version "1"; exon_number "6"; gene_name "LOC102549158"; gene_source "ensembl"; gene_biotype "protein_coding"; transcript_name "LOC102549158-204"; transcript_source "ensembl"; transcript_biotype "protein_coding"; protein_id "ENSRNOP00000106474"; protein_version "1";
8	ensembl	exon	75534280	75534421	0	-	.	gene_id "ENSRNOG00000017029"; gene_version "8"; transcript_id "ENSRNOT00000099946"; transcript_version "2"; exon_number "6"; gene_name "LOC102549158"; gene_source "ensembl"; gene_biotype "protein_coding"; transcript_name "LOC102549158-202"; transcript_source "ensembl"; transcript_biotype "protein_coding"; exon_id "ENSRNOE00000163451"; exon_version "1"; tag "Ensembl_canonical";
8	ensembl	CDS	75534280	75534421	0	-	0	gene_id "ENSRNOG00000017029"; gene_version "8"; transcript_id "ENSRNOT00000099946"; transcript_version "2"; exon_number "6"; gene_name "LOC102549158"; gene_source "ensembl"; gene_biotype "protein_coding"; transcript_name "LOC102549158-202"; transcript_source "ensembl"; transcript_biotype "protein_coding"; protein_id "ENSRNOP00000088585"; protein_version "2"; tag "Ensembl_canonical";
8	ensembl	exon	75534280	75534421	0	-	.	gene_id "ENSRNOG00000017029"; gene_version "8"; transcript_id "ENSRNOT00000110848"; transcript_version "2"; exon_number "6"; gene_name "LOC102549158"; gene_source "ensembl"; gene_biotype "protein_coding"; transcript_name "LOC102549158-203"; transcript_source "ensembl"; transcript_biotype "protein_coding"; exon_id "ENSRNOE00000163451"; exon_version "1";
8	ensembl	CDS	75534280	75534421	0	-	0	gene_id "ENSRNOG00000017029"; gene_version "8"; transcript_id "ENSRNOT00000110848"; transcript_version "2"; exon_number "6"; gene_name "LOC102549158"; gene_source "ensembl"; gene_biotype "protein_coding"; transcript_name "LOC102549158-203"; transcript_source "ensembl"; transcript_biotype "protein_coding"; protein_id "ENSRNOP00000076840"; protein_version "1";
8	ensembl	exon	75537242	75537285	0	-	.	gene_id "ENSRNOG00000017029"; gene_version "8"; transcript_id "ENSRNOT00000154143"; transcript_version "1"; exon_number "5"; gene_name "LOC102549158"; gene_source "ensembl"; gene_biotype "protein_coding"; transcript_name "LOC102549158-204"; transcript_source "ensembl"; transcript_biotype "protein_coding"; exon_id "ENSRNOE00000163368"; exon_version "1";
8	ensembl	CDS	75537242	75537285	0	-	2	gene_id "ENSRNOG00000017029"; gene_version "8"; transcript_id "ENSRNOT00000154143"; transcript_version "1"; exon_number "5"; gene_name "LOC102549158"; gene_source "ensembl"; gene_biotype "protein_coding"; transcript_name "LOC102549158-204"; transcript_source "ensembl"; transcript_biotype "protein_coding"; protein_id "ENSRNOP00000106474"; protein_version "1";
8	ensembl	exon	75537242	75537285	0	-	.	gene_id "ENSRNOG00000017029"; gene_version "8"; transcript_id "ENSRNOT00000099946"; transcript_version "2"; exon_number "5"; gene_name "LOC102549158"; gene_source "ensembl"; gene_biotype "protein_coding"; transcript_name "LOC102549158-202"; transcript_source "ensembl"; transcript_biotype "protein_coding"; exon_id "ENSRNOE00000163368"; exon_version "1"; tag "Ensembl_canonical";
8	ensembl	CDS	75537242	75537285	0	-	2	gene_id "ENSRNOG00000017029"; gene_version "8"; transcript_id "ENSRNOT00000099946"; transcript_version "2"; exon_number "5"; gene_name "LOC102549158"; gene_source "ensembl"; gene_biotype "protein_coding"; transcript_name "LOC102549158-202"; transcript_source "ensembl"; transcript_biotype "protein_coding"; protein_id "ENSRNOP00000088585"; protein_version "2"; tag "Ensembl_canonical";
8	ensembl	exon	75537242	75537285	0	-	.	gene_id "ENSRNOG00000017029"; gene_version "8"; transcript_id "ENSRNOT00000110848"; transcript_version "2"; exon_number "5"; gene_name "LOC102549158"; gene_source "ensembl"; gene_biotype "protein_coding"; transcript_name "LOC102549158-203"; transcript_source "ensembl"; transcript_biotype "protein_coding"; exon_id "ENSRNOE00000163368"; exon_version "1";
8	ensembl	CDS	75537242	75537285	0	-	2	gene_id "ENSRNOG00000017029"; gene_version "8"; transcript_id "ENSRNOT00000110848"; transcript_version "2"; exon_number "5"; gene_name "LOC102549158"; gene_source "ensembl"; gene_biotype "protein_coding"; transcript_name "LOC102549158-203"; transcript_source "ensembl"; transcript_biotype "protein_coding"; protein_id "ENSRNOP00000076840"; protein_version "1";
8	ensembl	exon	75541201	75541224	0	-	.	gene_id "ENSRNOG00000017029"; gene_version "8"; transcript_id "ENSRNOT00000022960"; transcript_version "8"; exon_number "5"; gene_name "LOC102549158"; gene_source "ensembl"; gene_biotype "protein_coding"; transcript_name "LOC102549158-201"; transcript_source "ensembl"; transcript_biotype "protein_coding"; exon_id "ENSRNOE00000630599"; exon_version "1";
8	ensembl	CDS	75541201	75541224	0	-	2	gene_id "ENSRNOG00000017029"; gene_version "8"; transcript_id "ENSRNOT00000022960"; transcript_version "8"; exon_number "5"; gene_name "LOC102549158"; gene_source "ensembl"; gene_biotype "protein_coding"; transcript_name "LOC102549158-201"; transcript_source "ensembl"; transcript_biotype "protein_coding"; protein_id "ENSRNOP00000022960"; protein_version "6";
8	ensembl	exon	75541255	75541327	0	-	.	gene_id "ENSRNOG00000017029"; gene_version "8"; transcript_id "ENSRNOT00000022960"; transcript_version "8"; exon_number "4"; gene_name "LOC102549158"; gene_source "ensembl"; gene_biotype "protein_coding"; transcript_name "LOC102549158-201"; transcript_source "ensembl"; transcript_biotype "protein_coding"; exon_id "ENSRNOE00000582490"; exon_version "1";
8	ensembl	CDS	75541255	75541327	0	-	0	gene_id "ENSRNOG00000017029"; gene_version "8"; transcript_id "ENSRNOT00000022960"; transcript_version "8"; exon_number "4"; gene_name "LOC102549158"; gene_source "ensembl"; gene_biotype "protein_coding"; transcript_name "LOC102549158-201"; transcript_source "ensembl"; transcript_biotype "protein_coding"; protein_id "ENSRNOP00000022960"; protein_version "6";
8	ensembl	exon	75541261	75541327	0	-	.	gene_id "ENSRNOG00000017029"; gene_version "8"; transcript_id "ENSRNOT00000154143"; transcript_version "1"; exon_number "4"; gene_name "LOC102549158"; gene_source "ensembl"; gene_biotype "protein_coding"; transcript_name "LOC102549158-204"; transcript_source "ensembl"; transcript_biotype "protein_coding"; exon_id "ENSRNOE00000163311"; exon_version "1";
8	ensembl	CDS	75541261	75541327	0	-	0	gene_id "ENSRNOG00000017029"; gene_version "8"; transcript_id "ENSRNOT00000154143"; transcript_version "1"; exon_number "4"; gene_name "LOC102549158"; gene_source "ensembl"; gene_biotype "protein_coding"; transcript_name "LOC102549158-204"; transcript_source "ensembl"; transcript_biotype "protein_coding"; protein_id "ENSRNOP00000106474"; protein_version "1";
8	ensembl	exon	75541261	75541327	0	-	.	gene_id "ENSRNOG00000017029"; gene_version "8"; transcript_id "ENSRNOT00000099946"; transcript_version "2"; exon_number "4"; gene_name "LOC102549158"; gene_source "ensembl"; gene_biotype "protein_coding"; transcript_name "LOC102549158-202"; transcript_source "ensembl"; transcript_biotype "protein_coding"; exon_id "ENSRNOE00000163311"; exon_version "1"; tag "Ensembl_canonical";
8	ensembl	CDS	75541261	75541327	0	-	0	gene_id "ENSRNOG00000017029"; gene_version "8"; transcript_id "ENSRNOT00000099946"; transcript_version "2"; exon_number "4"; gene_name "LOC102549158"; gene_source "ensembl"; gene_biotype "protein_coding"; transcript_name "LOC102549158-202"; transcript_source "ensembl"; transcript_biotype "protein_coding"; protein_id "ENSRNOP00000088585"; protein_version "2"; tag "Ensembl_canonical";
8	ensembl	exon	75541261	75541327	0	-	.	gene_id "ENSRNOG00000017029"; gene_version "8"; transcript_id "ENSRNOT00000110848"; transcript_version "2"; exon_number "4"; gene_name "LOC102549158"; gene_source "ensembl"; gene_biotype "protein_coding"; transcript_name "LOC102549158-203"; transcript_source "ensembl"; transcript_biotype "protein_coding"; exon_id "ENSRNOE00000163311"; exon_version "1";
8	ensembl	CDS	75541261	75541327	0	-	0	gene_id "ENSRNOG00000017029"; gene_version "8"; transcript_id "ENSRNOT00000110848"; transcript_version "2"; exon_number "4"; gene_name "LOC102549158"; gene_source "ensembl"; gene_biotype "protein_coding"; transcript_name "LOC102549158-203"; transcript_source "ensembl"; transcript_biotype "protein_coding"; protein_id "ENSRNOP00000076840"; protein_version "1";
8	ensembl	exon	75541810	75541937	0	-	.	gene_id "ENSRNOG00000017029"; gene_version "8"; transcript_id "ENSRNOT00000154143"; transcript_version "1"; exon_number "3"; gene_name "LOC102549158"; gene_source "ensembl"; gene_biotype "protein_coding"; transcript_name "LOC102549158-204"; transcript_source "ensembl"; transcript_biotype "protein_coding"; exon_id "ENSRNOE00000163227"; exon_version "1";
8	ensembl	CDS	75541810	75541937	0	-	2	gene_id "ENSRNOG00000017029"; gene_version "8"; transcript_id "ENSRNOT00000154143"; transcript_version "1"; exon_number "3"; gene_name "LOC102549158"; gene_source "ensembl"; gene_biotype "protein_coding"; transcript_name "LOC102549158-204"; transcript_source "ensembl"; transcript_biotype "protein_coding"; protein_id "ENSRNOP00000106474"; protein_version "1";
8	ensembl	exon	75541810	75541937	0	-	.	gene_id "ENSRNOG00000017029"; gene_version "8"; transcript_id "ENSRNOT00000099946"; transcript_version "2"; exon_number "3"; gene_name "LOC102549158"; gene_source "ensembl"; gene_biotype "protein_coding"; transcript_name "LOC102549158-202"; transcript_source "ensembl"; transcript_biotype "protein_coding"; exon_id "ENSRNOE00000163227"; exon_version "1"; tag "Ensembl_canonical";
8	ensembl	CDS	75541810	75541937	0	-	2	gene_id "ENSRNOG00000017029"; gene_version "8"; transcript_id "ENSRNOT00000099946"; transcript_version "2"; exon_number "3"; gene_name "LOC102549158"; gene_source "ensembl"; gene_biotype "protein_coding"; transcript_name "LOC102549158-202"; transcript_source "ensembl"; transcript_biotype "protein_coding"; protein_id "ENSRNOP00000088585"; protein_version "2"; tag "Ensembl_canonical";
8	ensembl	exon	75541810	75541937	0	-	.	gene_id "ENSRNOG00000017029"; gene_version "8"; transcript_id "ENSRNOT00000022960"; transcript_version "8"; exon_number "3"; gene_name "LOC102549158"; gene_source "ensembl"; gene_biotype "protein_coding"; transcript_name "LOC102549158-201"; transcript_source "ensembl"; transcript_biotype "protein_coding"; exon_id "ENSRNOE00000163227"; exon_version "1";
8	ensembl	CDS	75541810	75541937	0	-	2	gene_id "ENSRNOG00000017029"; gene_version "8"; transcript_id "ENSRNOT00000022960"; transcript_version "8"; exon_number "3"; gene_name "LOC102549158"; gene_source "ensembl"; gene_biotype "protein_coding"; transcript_name "LOC102549158-201"; transcript_source "ensembl"; transcript_biotype "protein_coding"; protein_id "ENSRNOP00000022960"; protein_version "6";
8	ensembl	exon	75541810	75541937	0	-	.	gene_id "ENSRNOG00000017029"; gene_version "8"; transcript_id "ENSRNOT00000110848"; transcript_version "2"; exon_number "3"; gene_name "LOC102549158"; gene_source "ensembl"; gene_biotype "protein_coding"; transcript_name "LOC102549158-203"; transcript_source "ensembl"; transcript_biotype "protein_coding"; exon_id "ENSRNOE00000163227"; exon_version "1";
8	ensembl	CDS	75541810	75541937	0	-	2	gene_id "ENSRNOG00000017029"; gene_version "8"; transcript_id "ENSRNOT00000110848"; transcript_version "2"; exon_number "3"; gene_name "LOC102549158"; gene_source "ensembl"; gene_biotype "protein_coding"; transcript_name "LOC102549158-203"; transcript_source "ensembl"; transcript_biotype "protein_coding"; protein_id "ENSRNOP00000076840"; protein_version "1";
8	ensembl	exon	75549026	75549137	0	-	.	gene_id "ENSRNOG00000017029"; gene_version "8"; transcript_id "ENSRNOT00000154143"; transcript_version "1"; exon_number "2"; gene_name "LOC102549158"; gene_source "ensembl"; gene_biotype "protein_coding"; transcript_name "LOC102549158-204"; transcript_source "ensembl"; transcript_biotype "protein_coding"; exon_id "ENSRNOE00000445811"; exon_version "1";
8	ensembl	CDS	75549026	75549137	0	-	0	gene_id "ENSRNOG00000017029"; gene_version "8"; transcript_id "ENSRNOT00000154143"; transcript_version "1"; exon_number "2"; gene_name "LOC102549158"; gene_source "ensembl"; gene_biotype "protein_coding"; transcript_name "LOC102549158-204"; transcript_source "ensembl"; transcript_biotype "protein_coding"; protein_id "ENSRNOP00000106474"; protein_version "1";
8	ensembl	exon	75549026	75549137	0	-	.	gene_id "ENSRNOG00000017029"; gene_version "8"; transcript_id "ENSRNOT00000099946"; transcript_version "2"; exon_number "2"; gene_name "LOC102549158"; gene_source "ensembl"; gene_biotype "protein_coding"; transcript_name "LOC102549158-202"; transcript_source "ensembl"; transcript_biotype "protein_coding"; exon_id "ENSRNOE00000445811"; exon_version "1"; tag "Ensembl_canonical";
8	ensembl	CDS	75549026	75549137	0	-	0	gene_id "ENSRNOG00000017029"; gene_version "8"; transcript_id "ENSRNOT00000099946"; transcript_version "2"; exon_number "2"; gene_name "LOC102549158"; gene_source "ensembl"; gene_biotype "protein_coding"; transcript_name "LOC102549158-202"; transcript_source "ensembl"; transcript_biotype "protein_coding"; protein_id "ENSRNOP00000088585"; protein_version "2"; tag "Ensembl_canonical";
8	ensembl	exon	75549026	75549137	0	-	.	gene_id "ENSRNOG00000017029"; gene_version "8"; transcript_id "ENSRNOT00000022960"; transcript_version "8"; exon_number "2"; gene_name "LOC102549158"; gene_source "ensembl"; gene_biotype "protein_coding"; transcript_name "LOC102549158-201"; transcript_source "ensembl"; transcript_biotype "protein_coding"; exon_id "ENSRNOE00000445811"; exon_version "1";
8	ensembl	CDS	75549026	75549137	0	-	0	gene_id "ENSRNOG00000017029"; gene_version "8"; transcript_id "ENSRNOT00000022960"; transcript_version "8"; exon_number "2"; gene_name "LOC102549158"; gene_source "ensembl"; gene_biotype "protein_coding"; transcript_name "LOC102549158-201"; transcript_source "ensembl"; transcript_biotype "protein_coding"; protein_id "ENSRNOP00000022960"; protein_version "6";
8	ensembl	exon	75549026	75549137	0	-	.	gene_id "ENSRNOG00000017029"; gene_version "8"; transcript_id "ENSRNOT00000110848"; transcript_version "2"; exon_number "2"; gene_name "LOC102549158"; gene_source "ensembl"; gene_biotype "protein_coding"; transcript_name "LOC102549158-203"; transcript_source "ensembl"; transcript_biotype "protein_coding"; exon_id "ENSRNOE00000445811"; exon_version "1";
8	ensembl	CDS	75549026	75549137	0	-	0	gene_id "ENSRNOG00000017029"; gene_version "8"; transcript_id "ENSRNOT00000110848"; transcript_version "2"; exon_number "2"; gene_name "LOC102549158"; gene_source "ensembl"; gene_biotype "protein_coding"; transcript_name "LOC102549158-203"; transcript_source "ensembl"; transcript_biotype "protein_coding"; protein_id "ENSRNOP00000076840"; protein_version "1";
8	ensembl	CDS	75563600	75563758	0	-	0	gene_id "ENSRNOG00000017029"; gene_version "8"; transcript_id "ENSRNOT00000154143"; transcript_version "1"; exon_number "1"; gene_name "LOC102549158"; gene_source "ensembl"; gene_biotype "protein_coding"; transcript_name "LOC102549158-204"; transcript_source "ensembl"; transcript_biotype "protein_coding"; protein_id "ENSRNOP00000106474"; protein_version "1";
8	ensembl	CDS	75563600	75563758	0	-	0	gene_id "ENSRNOG00000017029"; gene_version "8"; transcript_id "ENSRNOT00000099946"; transcript_version "2"; exon_number "1"; gene_name "LOC102549158"; gene_source "ensembl"; gene_biotype "protein_coding"; transcript_name "LOC102549158-202"; transcript_source "ensembl"; transcript_biotype "protein_coding"; protein_id "ENSRNOP00000088585"; protein_version "2"; tag "Ensembl_canonical";
8	ensembl	CDS	75563600	75563758	0	-	0	gene_id "ENSRNOG00000017029"; gene_version "8"; transcript_id "ENSRNOT00000022960"; transcript_version "8"; exon_number "1"; gene_name "LOC102549158"; gene_source "ensembl"; gene_biotype "protein_coding"; transcript_name "LOC102549158-201"; transcript_source "ensembl"; transcript_biotype "protein_coding"; protein_id "ENSRNOP00000022960"; protein_version "6";
8	ensembl	exon	75563600	75563838	0	-	.	gene_id "ENSRNOG00000017029"; gene_version "8"; transcript_id "ENSRNOT00000154143"; transcript_version "1"; exon_number "1"; gene_name "LOC102549158"; gene_source "ensembl"; gene_biotype "protein_coding"; transcript_name "LOC102549158-204"; transcript_source "ensembl"; transcript_biotype "protein_coding"; exon_id "ENSRNOE00000163015"; exon_version "4";
8	ensembl	exon	75563600	75563838	0	-	.	gene_id "ENSRNOG00000017029"; gene_version "8"; transcript_id "ENSRNOT00000099946"; transcript_version "2"; exon_number "1"; gene_name "LOC102549158"; gene_source "ensembl"; gene_biotype "protein_coding"; transcript_name "LOC102549158-202"; transcript_source "ensembl"; transcript_biotype "protein_coding"; exon_id "ENSRNOE00000163015"; exon_version "4"; tag "Ensembl_canonical";
8	ensembl	exon	75563600	75563838	0	-	.	gene_id "ENSRNOG00000017029"; gene_version "8"; transcript_id "ENSRNOT00000022960"; transcript_version "8"; exon_number "1"; gene_name "LOC102549158"; gene_source "ensembl"; gene_biotype "protein_coding"; transcript_name "LOC102549158-201"; transcript_source "ensembl"; transcript_biotype "protein_coding"; exon_id "ENSRNOE00000163015"; exon_version "4";
8	ensembl	start_codon	75563756	75563758	0	-	0	gene_id "ENSRNOG00000017029"; gene_version "8"; transcript_id "ENSRNOT00000154143"; transcript_version "1"; exon_number "1"; gene_name "LOC102549158"; gene_source "ensembl"; gene_biotype "protein_coding"; transcript_name "LOC102549158-204"; transcript_source "ensembl"; transcript_biotype "protein_coding";
8	ensembl	start_codon	75563756	75563758	0	-	0	gene_id "ENSRNOG00000017029"; gene_version "8"; transcript_id "ENSRNOT00000099946"; transcript_version "2"; exon_number "1"; gene_name "LOC102549158"; gene_source "ensembl"; gene_biotype "protein_coding"; transcript_name "LOC102549158-202"; transcript_source "ensembl"; transcript_biotype "protein_coding"; tag "Ensembl_canonical";
8	ensembl	start_codon	75563756	75563758	0	-	0	gene_id "ENSRNOG00000017029"; gene_version "8"; transcript_id "ENSRNOT00000022960"; transcript_version "8"; exon_number "1"; gene_name "LOC102549158"; gene_source "ensembl"; gene_biotype "protein_coding"; transcript_name "LOC102549158-201"; transcript_source "ensembl"; transcript_biotype "protein_coding";
8	ensembl	five_prime_utr	75563759	75563838	0	-	.	gene_id "ENSRNOG00000017029"; gene_version "8"; transcript_id "ENSRNOT00000154143"; transcript_version "1"; gene_name "LOC102549158"; gene_source "ensembl"; gene_biotype "protein_coding"; transcript_name "LOC102549158-204"; transcript_source "ensembl"; transcript_biotype "protein_coding";
8	ensembl	five_prime_utr	75563759	75563838	0	-	.	gene_id "ENSRNOG00000017029"; gene_version "8"; transcript_id "ENSRNOT00000099946"; transcript_version "2"; gene_name "LOC102549158"; gene_source "ensembl"; gene_biotype "protein_coding"; transcript_name "LOC102549158-202"; transcript_source "ensembl"; transcript_biotype "protein_coding"; tag "Ensembl_canonical";
8	ensembl	five_prime_utr	75563759	75563838	0	-	.	gene_id "ENSRNOG00000017029"; gene_version "8"; transcript_id "ENSRNOT00000022960"; transcript_version "8"; gene_name "LOC102549158"; gene_source "ensembl"; gene_biotype "protein_coding"; transcript_name "LOC102549158-201"; transcript_source "ensembl"; transcript_biotype "protein_coding";
8	ensembl	CDS	75565348	75565362	0	-	0	gene_id "ENSRNOG00000017029"; gene_version "8"; transcript_id "ENSRNOT00000110848"; transcript_version "2"; exon_number "1"; gene_name "LOC102549158"; gene_source "ensembl"; gene_biotype "protein_coding"; transcript_name "LOC102549158-203"; transcript_source "ensembl"; transcript_biotype "protein_coding"; protein_id "ENSRNOP00000076840"; protein_version "1";
8	ensembl	exon	75565348	75565561	0	-	.	gene_id "ENSRNOG00000017029"; gene_version "8"; transcript_id "ENSRNOT00000110848"; transcript_version "2"; exon_number "1"; gene_name "LOC102549158"; gene_source "ensembl"; gene_biotype "protein_coding"; transcript_name "LOC102549158-203"; transcript_source "ensembl"; transcript_biotype "protein_coding"; exon_id "ENSRNOE00000586627"; exon_version "2";
8	ensembl	start_codon	75565360	75565362	0	-	0	gene_id "ENSRNOG00000017029"; gene_version "8"; transcript_id "ENSRNOT00000110848"; transcript_version "2"; exon_number "1"; gene_name "LOC102549158"; gene_source "ensembl"; gene_biotype "protein_coding"; transcript_name "LOC102549158-203"; transcript_source "ensembl"; transcript_biotype "protein_coding";
8	ensembl	five_prime_utr	75565363	75565561	0	-	.	gene_id "ENSRNOG00000017029"; gene_version "8"; transcript_id "ENSRNOT00000110848"; transcript_version "2"; gene_name "LOC102549158"; gene_source "ensembl"; gene_biotype "protein_coding"; transcript_name "LOC102549158-203"; transcript_source "ensembl"; transcript_biotype "protein_coding";
8	sraer114_es	exon	75631342	75631640	0.00439791250949749	-	.	gene_id "sraer114_gene_42411"; transcript_id "sraer114_gene_42411_tx_3"; exon_id "8_75631342_75631640_-"; exonnum "3"; txlen "508";
8	sraer114_mid	exon	75632013	75632144	0.00439791250949749	-	.	gene_id "sraer114_gene_42411"; transcript_id "sraer114_gene_42411_tx_3"; exon_id "8_75632013_75632144_-"; exonnum "2"; txlen "508";
8	sraer114_ss	exon	75632842	75632918	0.00439791250949749	-	.	gene_id "sraer114_gene_42411"; transcript_id "sraer114_gene_42411_tx_3"; exon_id "8_75632842_75632918_-"; exonnum "1"; txlen "508";
8	sraer114_es	exon	75655601	75656238	0.0063844383601888	-	.	gene_id "sraer114_gene_57555"; transcript_id "sraer114_gene_57555_tx_2"; exon_id "8_75655601_75656238_-"; exonnum "3"; txlen "845";
8	sraer114_mid	exon	75656497	75656570	0.0063844383601888	-	.	gene_id "sraer114_gene_57555"; transcript_id "sraer114_gene_57555_tx_2"; exon_id "8_75656497_75656570_-"; exonnum "2"; txlen "845";
8	sraer114_ss	exon	75663366	75663498	0.0063844383601888	-	.	gene_id "sraer114_gene_57555"; transcript_id "sraer114_gene_57555_tx_2"; exon_id "8_75663366_75663498_-"; exonnum "1"; txlen "845";
8	ensembl	exon	75734652	75734926	0	-	.	gene_id "ENSRNOG00000082061"; gene_version "1"; transcript_id "ENSRNOT00000123513"; transcript_version "1"; exon_number "5"; gene_source "ensembl"; gene_biotype "lncRNA"; transcript_source "ensembl"; transcript_biotype "lncRNA"; exon_id "ENSRNOE00000804303"; exon_version "1";
8	ensembl	gene	75734652	75753594	0	-	.	gene_id "ENSRNOG00000082061"; gene_version "1"; gene_source "ensembl"; gene_biotype "lncRNA";
8	ensembl	transcript	75734652	75753594	0	-	.	gene_id "ENSRNOG00000082061"; gene_version "1"; transcript_id "ENSRNOT00000123513"; transcript_version "1"; gene_source "ensembl"; gene_biotype "lncRNA"; transcript_source "ensembl"; transcript_biotype "lncRNA";
8	ensembl	exon	75738530	75740909	0	-	.	gene_id "ENSRNOG00000082061"; gene_version "1"; transcript_id "ENSRNOT00000161336"; transcript_version "1"; exon_number "6"; gene_source "ensembl"; gene_biotype "lncRNA"; transcript_source "ensembl"; transcript_biotype "lncRNA"; exon_id "ENSRNOE00000683903"; exon_version "1"; tag "Ensembl_canonical";
8	ensembl	transcript	75738530	75752391	0	-	.	gene_id "ENSRNOG00000082061"; gene_version "1"; transcript_id "ENSRNOT00000161336"; transcript_version "1"; gene_source "ensembl"; gene_biotype "lncRNA"; transcript_source "ensembl"; transcript_biotype "lncRNA"; tag "Ensembl_canonical";
8	ensembl	exon	75741358	75745957	0	-	.	gene_id "ENSRNOG00000082061"; gene_version "1"; transcript_id "ENSRNOT00000161336"; transcript_version "1"; exon_number "5"; gene_source "ensembl"; gene_biotype "lncRNA"; transcript_source "ensembl"; transcript_biotype "lncRNA"; exon_id "ENSRNOE00000748939"; exon_version "1"; tag "Ensembl_canonical";
8	ensembl	exon	75741358	75748369	0	-	.	gene_id "ENSRNOG00000082061"; gene_version "1"; transcript_id "ENSRNOT00000123513"; transcript_version "1"; exon_number "4"; gene_source "ensembl"; gene_biotype "lncRNA"; transcript_source "ensembl"; transcript_biotype "lncRNA"; exon_id "ENSRNOE00000812474"; exon_version "1";
8	ensembl	exon	75742114	75743642	0	-	.	gene_id "ENSRNOG00000082061"; gene_version "1"; transcript_id "ENSRNOT00000127689"; transcript_version "1"; exon_number "3"; gene_source "ensembl"; gene_biotype "lncRNA"; transcript_source "ensembl"; transcript_biotype "lncRNA"; exon_id "ENSRNOE00000778354"; exon_version "1";
8	ensembl	transcript	75742114	75752391	0	-	.	gene_id "ENSRNOG00000082061"; gene_version "1"; transcript_id "ENSRNOT00000127689"; transcript_version "1"; gene_source "ensembl"; gene_biotype "lncRNA"; transcript_source "ensembl"; transcript_biotype "lncRNA";
8	ensembl	exon	75743980	75745957	0	-	.	gene_id "ENSRNOG00000082061"; gene_version "1"; transcript_id "ENSRNOT00000128907"; transcript_version "1"; exon_number "6"; gene_source "ensembl"; gene_biotype "lncRNA"; transcript_source "ensembl"; transcript_biotype "lncRNA"; exon_id "ENSRNOE00000720839"; exon_version "1";
8	ensembl	transcript	75743980	75752391	0	-	.	gene_id "ENSRNOG00000082061"; gene_version "1"; transcript_id "ENSRNOT00000128907"; transcript_version "1"; gene_source "ensembl"; gene_biotype "lncRNA"; transcript_source "ensembl"; transcript_biotype "lncRNA";
8	ensembl	exon	75745452	75745957	0	-	.	gene_id "ENSRNOG00000082061"; gene_version "1"; transcript_id "ENSRNOT00000157525"; transcript_version "1"; exon_number "4"; gene_source "ensembl"; gene_biotype "lncRNA"; transcript_source "ensembl"; transcript_biotype "lncRNA"; exon_id "ENSRNOE00000808391"; exon_version "1";
8	ensembl	transcript	75745452	75749667	0	-	.	gene_id "ENSRNOG00000082061"; gene_version "1"; transcript_id "ENSRNOT00000157525"; transcript_version "1"; gene_source "ensembl"; gene_biotype "lncRNA"; transcript_source "ensembl"; transcript_biotype "lncRNA";
8	sraer114_es	exon	75745511	75745583	0.178073012838378	-	.	gene_id "ENSRNOG00000082061"; transcript_id "ENSRNOG00000082061_tx_2"; exon_id "8_75745511_75745583_-"; exonnum "5"; txlen "832";
8	sraer114_es	exon	75745613	75745957	1.47900870263591	-	.	gene_id "ENSRNOG00000082061"; transcript_id "ENSRNOG00000082061_tx_1"; exon_id "8_75745613_75745957_-"; exonnum "5"; txlen "1104";
8	sraer114_es	exon	75745613	75745957	0.050190619218641	-	.	gene_id "ENSRNOG00000082061"; transcript_id "ENSRNOG00000082061_tx_3"; exon_id "8_75745613_75745957_-"; exonnum "5"; txlen "841";
8	ensembl	exon	75748208	75748369	0	-	.	gene_id "ENSRNOG00000082061"; gene_version "1"; transcript_id "ENSRNOT00000161336"; transcript_version "1"; exon_number "4"; gene_source "ensembl"; gene_biotype "lncRNA"; transcript_source "ensembl"; transcript_biotype "lncRNA"; exon_id "ENSRNOE00000761503"; exon_version "1"; tag "Ensembl_canonical";
8	ensembl	exon	75748208	75748369	0	-	.	gene_id "ENSRNOG00000082061"; gene_version "1"; transcript_id "ENSRNOT00000128907"; transcript_version "1"; exon_number "5"; gene_source "ensembl"; gene_biotype "lncRNA"; transcript_source "ensembl"; transcript_biotype "lncRNA"; exon_id "ENSRNOE00000761503"; exon_version "1";
8	ensembl	exon	75748208	75748369	0	-	.	gene_id "ENSRNOG00000082061"; gene_version "1"; transcript_id "ENSRNOT00000157525"; transcript_version "1"; exon_number "3"; gene_source "ensembl"; gene_biotype "lncRNA"; transcript_source "ensembl"; transcript_biotype "lncRNA"; exon_id "ENSRNOE00000761503"; exon_version "1";
8	ENSEMBL114_rn	exon	75748208	75748369	1.47900870263591	-	.	gene_id "ENSRNOG00000082061"; transcript_id "ENSRNOG00000082061_tx_1"; exon_id "8_75748208_75748369_-"; exonnum "4"; txlen "1104";
8	ENSEMBL114_rn	exon	75748208	75748369	0.178073012838378	-	.	gene_id "ENSRNOG00000082061"; transcript_id "ENSRNOG00000082061_tx_2"; exon_id "8_75748208_75748369_-"; exonnum "4"; txlen "832";
8	ENSEMBL114_rn	exon	75748208	75748369	0.050190619218641	-	.	gene_id "ENSRNOG00000082061"; transcript_id "ENSRNOG00000082061_tx_3"; exon_id "8_75748208_75748369_-"; exonnum "4"; txlen "841";
8	ensembl	exon	75748820	75748994	0	-	.	gene_id "ENSRNOG00000082061"; gene_version "1"; transcript_id "ENSRNOT00000123513"; transcript_version "1"; exon_number "3"; gene_source "ensembl"; gene_biotype "lncRNA"; transcript_source "ensembl"; transcript_biotype "lncRNA"; exon_id "ENSRNOE00000775798"; exon_version "1";
8	ensembl	exon	75748820	75748994	0	-	.	gene_id "ENSRNOG00000082061"; gene_version "1"; transcript_id "ENSRNOT00000161336"; transcript_version "1"; exon_number "3"; gene_source "ensembl"; gene_biotype "lncRNA"; transcript_source "ensembl"; transcript_biotype "lncRNA"; exon_id "ENSRNOE00000775798"; exon_version "1"; tag "Ensembl_canonical";
8	ensembl	exon	75748820	75748994	0	-	.	gene_id "ENSRNOG00000082061"; gene_version "1"; transcript_id "ENSRNOT00000128907"; transcript_version "1"; exon_number "4"; gene_source "ensembl"; gene_biotype "lncRNA"; transcript_source "ensembl"; transcript_biotype "lncRNA"; exon_id "ENSRNOE00000775798"; exon_version "1";
8	ensembl	exon	75748820	75748994	0	-	.	gene_id "ENSRNOG00000082061"; gene_version "1"; transcript_id "ENSRNOT00000157525"; transcript_version "1"; exon_number "2"; gene_source "ensembl"; gene_biotype "lncRNA"; transcript_source "ensembl"; transcript_biotype "lncRNA"; exon_id "ENSRNOE00000775798"; exon_version "1";
8	ENSEMBL114_rn	exon	75748820	75748994	1.47900870263591	-	.	gene_id "ENSRNOG00000082061"; transcript_id "ENSRNOG00000082061_tx_1"; exon_id "8_75748820_75748994_-"; exonnum "3"; txlen "1104";
8	ENSEMBL114_rn	exon	75748820	75748994	0.178073012838378	-	.	gene_id "ENSRNOG00000082061"; transcript_id "ENSRNOG00000082061_tx_2"; exon_id "8_75748820_75748994_-"; exonnum "3"; txlen "832";
8	ENSEMBL114_rn	exon	75748820	75748994	0.050190619218641	-	.	gene_id "ENSRNOG00000082061"; transcript_id "ENSRNOG00000082061_tx_3"; exon_id "8_75748820_75748994_-"; exonnum "3"; txlen "841";
8	ensembl	exon	75749140	75749667	0	-	.	gene_id "ENSRNOG00000082061"; gene_version "1"; transcript_id "ENSRNOT00000157525"; transcript_version "1"; exon_number "1"; gene_source "ensembl"; gene_biotype "lncRNA"; transcript_source "ensembl"; transcript_biotype "lncRNA"; exon_id "ENSRNOE00000693393"; exon_version "1";
8	ensembl	exon	75749952	75750052	0	-	.	gene_id "ENSRNOG00000082061"; gene_version "1"; transcript_id "ENSRNOT00000123513"; transcript_version "1"; exon_number "2"; gene_source "ensembl"; gene_biotype "lncRNA"; transcript_source "ensembl"; transcript_biotype "lncRNA"; exon_id "ENSRNOE00000715870"; exon_version "1";
8	ensembl	exon	75749952	75750052	0	-	.	gene_id "ENSRNOG00000082061"; gene_version "1"; transcript_id "ENSRNOT00000161336"; transcript_version "1"; exon_number "2"; gene_source "ensembl"; gene_biotype "lncRNA"; transcript_source "ensembl"; transcript_biotype "lncRNA"; exon_id "ENSRNOE00000715870"; exon_version "1"; tag "Ensembl_canonical";
8	ensembl	exon	75749952	75750052	0	-	.	gene_id "ENSRNOG00000082061"; gene_version "1"; transcript_id "ENSRNOT00000127689"; transcript_version "1"; exon_number "2"; gene_source "ensembl"; gene_biotype "lncRNA"; transcript_source "ensembl"; transcript_biotype "lncRNA"; exon_id "ENSRNOE00000715870"; exon_version "1";
8	ensembl	exon	75749952	75750052	0	-	.	gene_id "ENSRNOG00000082061"; gene_version "1"; transcript_id "ENSRNOT00000128907"; transcript_version "1"; exon_number "3"; gene_source "ensembl"; gene_biotype "lncRNA"; transcript_source "ensembl"; transcript_biotype "lncRNA"; exon_id "ENSRNOE00000715870"; exon_version "1";
8	ENSEMBL114_rn	exon	75749952	75750052	1.47900870263591	-	.	gene_id "ENSRNOG00000082061"; transcript_id "ENSRNOG00000082061_tx_1"; exon_id "8_75749952_75750052_-"; exonnum "2"; txlen "1104";
8	ENSEMBL114_rn	exon	75749952	75750052	0.178073012838378	-	.	gene_id "ENSRNOG00000082061"; transcript_id "ENSRNOG00000082061_tx_2"; exon_id "8_75749952_75750052_-"; exonnum "2"; txlen "832";
8	ENSEMBL114_rn	exon	75749952	75750052	0.050190619218641	-	.	gene_id "ENSRNOG00000082061"; transcript_id "ENSRNOG00000082061_tx_3"; exon_id "8_75749952_75750052_-"; exonnum "2"; txlen "841";
8	ensembl	exon	75751653	75751973	0	-	.	gene_id "ENSRNOG00000082061"; gene_version "1"; transcript_id "ENSRNOT00000128907"; transcript_version "1"; exon_number "2"; gene_source "ensembl"; gene_biotype "lncRNA"; transcript_source "ensembl"; transcript_biotype "lncRNA"; exon_id "ENSRNOE00000719557"; exon_version "1";
8	ENSEMBL114_rn	exon	75751653	75751973	1.47900870263591	-	.	gene_id "ENSRNOG00000082061"; transcript_id "ENSRNOG00000082061_tx_1"; exon_id "8_75751653_75751973_-"; exonnum "1"; txlen "1104";
8	ENSEMBL114_rn	exon	75751653	75751973	0.178073012838378	-	.	gene_id "ENSRNOG00000082061"; transcript_id "ENSRNOG00000082061_tx_2"; exon_id "8_75751653_75751973_-"; exonnum "1"; txlen "832";
8	ensembl	exon	75751653	75752391	0	-	.	gene_id "ENSRNOG00000082061"; gene_version "1"; transcript_id "ENSRNOT00000161336"; transcript_version "1"; exon_number "1"; gene_source "ensembl"; gene_biotype "lncRNA"; transcript_source "ensembl"; transcript_biotype "lncRNA"; exon_id "ENSRNOE00000691249"; exon_version "1"; tag "Ensembl_canonical";
8	ensembl	exon	75751653	75752391	0	-	.	gene_id "ENSRNOG00000082061"; gene_version "1"; transcript_id "ENSRNOT00000127689"; transcript_version "1"; exon_number "1"; gene_source "ensembl"; gene_biotype "lncRNA"; transcript_source "ensembl"; transcript_biotype "lncRNA"; exon_id "ENSRNOE00000691249"; exon_version "1";
8	ensembl	exon	75752169	75752391	0	-	.	gene_id "ENSRNOG00000082061"; gene_version "1"; transcript_id "ENSRNOT00000128907"; transcript_version "1"; exon_number "1"; gene_source "ensembl"; gene_biotype "lncRNA"; transcript_source "ensembl"; transcript_biotype "lncRNA"; exon_id "ENSRNOE00000656387"; exon_version "2";
8	ensembl	exon	75753537	75753594	0	-	.	gene_id "ENSRNOG00000082061"; gene_version "1"; transcript_id "ENSRNOT00000123513"; transcript_version "1"; exon_number "1"; gene_source "ensembl"; gene_biotype "lncRNA"; transcript_source "ensembl"; transcript_biotype "lncRNA"; exon_id "ENSRNOE00000816456"; exon_version "1";
8	ENSEMBL114_rn	exon	75753537	75753594	0.050190619218641	-	.	gene_id "ENSRNOG00000082061"; transcript_id "ENSRNOG00000082061_tx_3"; exon_id "8_75753537_75753594_-"; exonnum "1"; txlen "841";
8	ensembl	three_prime_utr	75965027	75968717	0	-	.	gene_id "ENSRNOG00000017684"; gene_version "7"; transcript_id "ENSRNOT00000023810"; transcript_version "7"; gene_name "Fbxl22"; gene_source "ensembl"; gene_biotype "protein_coding"; transcript_name "Fbxl22-201"; transcript_source "ensembl"; transcript_biotype "protein_coding"; tag "Ensembl_canonical";
8	ensembl	exon	75965027	75969093	0	-	.	gene_id "ENSRNOG00000017684"; gene_version "7"; transcript_id "ENSRNOT00000023810"; transcript_version "7"; exon_number "2"; gene_name "Fbxl22"; gene_source "ensembl"; gene_biotype "protein_coding"; transcript_name "Fbxl22-201"; transcript_source "ensembl"; transcript_biotype "protein_coding"; exon_id "ENSRNOE00000169983"; exon_version "4"; tag "Ensembl_canonical";
8	ENSEMBL114_rn	exon	75965027	75969093	1.81025089529149	-	.	gene_id "ENSRNOG00000017684"; transcript_id "ENSRNOG00000017684_tx_1"; exon_id "8_75965027_75969093_-"; exonnum "3"; txlen "4673";
8	ensembl	gene	75965027	75971714	0	-	.	gene_id "ENSRNOG00000017684"; gene_version "7"; gene_name "Fbxl22"; gene_source "ensembl"; gene_biotype "protein_coding";
8	ensembl	transcript	75965027	75971714	0	-	.	gene_id "ENSRNOG00000017684"; gene_version "7"; transcript_id "ENSRNOT00000023810"; transcript_version "7"; gene_name "Fbxl22"; gene_source "ensembl"; gene_biotype "protein_coding"; transcript_name "Fbxl22-201"; transcript_source "ensembl"; transcript_biotype "protein_coding"; tag "Ensembl_canonical";
8	ensembl	stop_codon	75968718	75968720	0	-	0	gene_id "ENSRNOG00000017684"; gene_version "7"; transcript_id "ENSRNOT00000023810"; transcript_version "7"; exon_number "2"; gene_name "Fbxl22"; gene_source "ensembl"; gene_biotype "protein_coding"; transcript_name "Fbxl22-201"; transcript_source "ensembl"; transcript_biotype "protein_coding"; tag "Ensembl_canonical";
8	ensembl	CDS	75968721	75969093	0	-	1	gene_id "ENSRNOG00000017684"; gene_version "7"; transcript_id "ENSRNOT00000023810"; transcript_version "7"; exon_number "2"; gene_name "Fbxl22"; gene_source "ensembl"; gene_biotype "protein_coding"; transcript_name "Fbxl22-201"; transcript_source "ensembl"; transcript_biotype "protein_coding"; protein_id "ENSRNOP00000023810"; protein_version "5"; tag "Ensembl_canonical";
8	ensembl	CDS	75971322	75971656	0	-	0	gene_id "ENSRNOG00000017684"; gene_version "7"; transcript_id "ENSRNOT00000023810"; transcript_version "7"; exon_number "1"; gene_name "Fbxl22"; gene_source "ensembl"; gene_biotype "protein_coding"; transcript_name "Fbxl22-201"; transcript_source "ensembl"; transcript_biotype "protein_coding"; protein_id "ENSRNOP00000023810"; protein_version "5"; tag "Ensembl_canonical";
8	ensembl	exon	75971322	75971714	0	-	.	gene_id "ENSRNOG00000017684"; gene_version "7"; transcript_id "ENSRNOT00000023810"; transcript_version "7"; exon_number "1"; gene_name "Fbxl22"; gene_source "ensembl"; gene_biotype "protein_coding"; transcript_name "Fbxl22-201"; transcript_source "ensembl"; transcript_biotype "protein_coding"; exon_id "ENSRNOE00000169861"; exon_version "4"; tag "Ensembl_canonical";
8	sraer114_mid	exon	75971322	75971872	1.81025089529149	-	.	gene_id "ENSRNOG00000017684"; transcript_id "ENSRNOG00000017684_tx_1"; exon_id "8_75971322_75971872_-"; exonnum "2"; txlen "4673";
8	ensembl	start_codon	75971654	75971656	0	-	0	gene_id "ENSRNOG00000017684"; gene_version "7"; transcript_id "ENSRNOT00000023810"; transcript_version "7"; exon_number "1"; gene_name "Fbxl22"; gene_source "ensembl"; gene_biotype "protein_coding"; transcript_name "Fbxl22-201"; transcript_source "ensembl"; transcript_biotype "protein_coding"; tag "Ensembl_canonical";
8	ensembl	five_prime_utr	75971657	75971714	0	-	.	gene_id "ENSRNOG00000017684"; gene_version "7"; transcript_id "ENSRNOT00000023810"; transcript_version "7"; gene_name "Fbxl22"; gene_source "ensembl"; gene_biotype "protein_coding"; transcript_name "Fbxl22-201"; transcript_source "ensembl"; transcript_biotype "protein_coding"; tag "Ensembl_canonical";
8	sraer114_mid	exon	75972569	75972623	1.81025089529149	-	.	gene_id "ENSRNOG00000017684"; transcript_id "ENSRNOG00000017684_tx_1"; exon_id "8_75972569_75972623_-"; exonnum "1"; txlen "4673";
8	ensembl	three_prime_utr	75974615	75975615	0	-	.	gene_id "ENSRNOG00000017714"; gene_version "9"; transcript_id "ENSRNOT00000168961"; transcript_version "1"; gene_name "Usp3"; gene_source "ensembl"; gene_biotype "protein_coding"; transcript_name "Usp3-206"; transcript_source "ensembl"; transcript_biotype "protein_coding"; tag "Ensembl_canonical";
8	ensembl	exon	75974615	75975678	0	-	.	gene_id "ENSRNOG00000017714"; gene_version "9"; transcript_id "ENSRNOT00000168961"; transcript_version "1"; exon_number "16"; gene_name "Usp3"; gene_source "ensembl"; gene_biotype "protein_coding"; transcript_name "Usp3-206"; transcript_source "ensembl"; transcript_biotype "protein_coding"; exon_id "ENSRNOE00000777273"; exon_version "1"; tag "Ensembl_canonical";
8	ensembl	gene	75974615	76049153	0	-	.	gene_id "ENSRNOG00000017714"; gene_version "9"; gene_name "Usp3"; gene_source "ensembl"; gene_biotype "protein_coding";
8	ensembl	transcript	75974615	76049153	0	-	.	gene_id "ENSRNOG00000017714"; gene_version "9"; transcript_id "ENSRNOT00000168961"; transcript_version "1"; gene_name "Usp3"; gene_source "ensembl"; gene_biotype "protein_coding"; transcript_name "Usp3-206"; transcript_source "ensembl"; transcript_biotype "protein_coding"; tag "Ensembl_canonical";
8	ensembl	three_prime_utr	75974954	75975512	0	-	.	gene_id "ENSRNOG00000017714"; gene_version "9"; transcript_id "ENSRNOT00000136722"; transcript_version "1"; gene_name "Usp3"; gene_source "ensembl"; gene_biotype "protein_coding"; transcript_name "Usp3-205"; transcript_source "ensembl"; transcript_biotype "protein_coding";
8	ensembl	three_prime_utr	75974954	75975512	0	-	.	gene_id "ENSRNOG00000017714"; gene_version "9"; transcript_id "ENSRNOT00000100745"; transcript_version "2"; gene_name "Usp3"; gene_source "ensembl"; gene_biotype "protein_coding"; transcript_name "Usp3-204"; transcript_source "ensembl"; transcript_biotype "protein_coding";
8	ensembl	three_prime_utr	75974954	75975512	0	-	.	gene_id "ENSRNOG00000017714"; gene_version "9"; transcript_id "ENSRNOT00000094873"; transcript_version "2"; gene_name "Usp3"; gene_source "ensembl"; gene_biotype "protein_coding"; transcript_name "Usp3-203"; transcript_source "ensembl"; transcript_biotype "protein_coding";
8	ensembl	three_prime_utr	75974954	75975512	0	-	.	gene_id "ENSRNOG00000017714"; gene_version "9"; transcript_id "ENSRNOT00000057739"; transcript_version "6"; gene_name "Usp3"; gene_source "ensembl"; gene_biotype "protein_coding"; transcript_name "Usp3-201"; transcript_source "ensembl"; transcript_biotype "protein_coding";
8	ensembl	exon	75974954	75975678	0	-	.	gene_id "ENSRNOG00000017714"; gene_version "9"; transcript_id "ENSRNOT00000136722"; transcript_version "1"; exon_number "16"; gene_name "Usp3"; gene_source "ensembl"; gene_biotype "protein_coding"; transcript_name "Usp3-205"; transcript_source "ensembl"; transcript_biotype "protein_coding"; exon_id "ENSRNOE00000170572"; exon_version "6";
8	ensembl	exon	75974954	75975678	0	-	.	gene_id "ENSRNOG00000017714"; gene_version "9"; transcript_id "ENSRNOT00000100745"; transcript_version "2"; exon_number "15"; gene_name "Usp3"; gene_source "ensembl"; gene_biotype "protein_coding"; transcript_name "Usp3-204"; transcript_source "ensembl"; transcript_biotype "protein_coding"; exon_id "ENSRNOE00000170572"; exon_version "6";
8	ensembl	exon	75974954	75975678	0	-	.	gene_id "ENSRNOG00000017714"; gene_version "9"; transcript_id "ENSRNOT00000094873"; transcript_version "2"; exon_number "14"; gene_name "Usp3"; gene_source "ensembl"; gene_biotype "protein_coding"; transcript_name "Usp3-203"; transcript_source "ensembl"; transcript_biotype "protein_coding"; exon_id "ENSRNOE00000170572"; exon_version "6";
8	ensembl	exon	75974954	75975678	0	-	.	gene_id "ENSRNOG00000017714"; gene_version "9"; transcript_id "ENSRNOT00000057739"; transcript_version "6"; exon_number "14"; gene_name "Usp3"; gene_source "ensembl"; gene_biotype "protein_coding"; transcript_name "Usp3-201"; transcript_source "ensembl"; transcript_biotype "protein_coding"; exon_id "ENSRNOE00000170572"; exon_version "6";
8	ENSEMBL114_rn	exon	75974954	75975678	0.0175215834369093	-	.	gene_id "ENSRNOG00000017714"; transcript_id "ENSRNOG00000017714_tx_2"; exon_id "8_75974954_75975678_-"; exonnum "17"; txlen "2395";
8	ENSEMBL114_rn	exon	75974954	75975678	0.0150361967718146	-	.	gene_id "ENSRNOG00000017714"; transcript_id "ENSRNOG00000017714_tx_3"; exon_id "8_75974954_75975678_-"; exonnum "17"; txlen "2599";
8	ensembl	transcript	75974954	76040245	0	-	.	gene_id "ENSRNOG00000017714"; gene_version "9"; transcript_id "ENSRNOT00000136722"; transcript_version "1"; gene_name "Usp3"; gene_source "ensembl"; gene_biotype "protein_coding"; transcript_name "Usp3-205"; transcript_source "ensembl"; transcript_biotype "protein_coding";
8	ensembl	transcript	75974954	76048456	0	-	.	gene_id "ENSRNOG00000017714"; gene_version "9"; transcript_id "ENSRNOT00000100745"; transcript_version "2"; gene_name "Usp3"; gene_source "ensembl"; gene_biotype "protein_coding"; transcript_name "Usp3-204"; transcript_source "ensembl"; transcript_biotype "protein_coding";
8	ensembl	transcript	75974954	76049151	0	-	.	gene_id "ENSRNOG00000017714"; gene_version "9"; transcript_id "ENSRNOT00000094873"; transcript_version "2"; gene_name "Usp3"; gene_source "ensembl"; gene_biotype "protein_coding"; transcript_name "Usp3-203"; transcript_source "ensembl"; transcript_biotype "protein_coding";
8	ensembl	transcript	75974954	76049151	0	-	.	gene_id "ENSRNOG00000017714"; gene_version "9"; transcript_id "ENSRNOT00000057739"; transcript_version "6"; gene_name "Usp3"; gene_source "ensembl"; gene_biotype "protein_coding"; transcript_name "Usp3-201"; transcript_source "ensembl"; transcript_biotype "protein_coding";
8	ensembl	exon	75974956	75975678	0	-	.	gene_id "ENSRNOG00000017714"; gene_version "9"; transcript_id "ENSRNOT00000080319"; transcript_version "3"; exon_number "14"; gene_name "Usp3"; gene_source "ensembl"; gene_biotype "protein_coding"; transcript_name "Usp3-202"; transcript_source "ensembl"; transcript_biotype "protein_coding"; exon_id "ENSRNOE00000527902"; exon_version "1";
8	ensembl	three_prime_utr	75974956	75975678	0	-	.	gene_id "ENSRNOG00000017714"; gene_version "9"; transcript_id "ENSRNOT00000080319"; transcript_version "3"; gene_name "Usp3"; gene_source "ensembl"; gene_biotype "protein_coding"; transcript_name "Usp3-202"; transcript_source "ensembl"; transcript_biotype "protein_coding";
8	ensembl	transcript	75974956	76049132	0	-	.	gene_id "ENSRNOG00000017714"; gene_version "9"; transcript_id "ENSRNOT00000080319"; transcript_version "3"; gene_name "Usp3"; gene_source "ensembl"; gene_biotype "protein_coding"; transcript_name "Usp3-202"; transcript_source "ensembl"; transcript_biotype "protein_coding";
8	ensembl	stop_codon	75975513	75975515	0	-	0	gene_id "ENSRNOG00000017714"; gene_version "9"; transcript_id "ENSRNOT00000136722"; transcript_version "1"; exon_number "16"; gene_name "Usp3"; gene_source "ensembl"; gene_biotype "protein_coding"; transcript_name "Usp3-205"; transcript_source "ensembl"; transcript_biotype "protein_coding";
8	ensembl	stop_codon	75975513	75975515	0	-	0	gene_id "ENSRNOG00000017714"; gene_version "9"; transcript_id "ENSRNOT00000100745"; transcript_version "2"; exon_number "15"; gene_name "Usp3"; gene_source "ensembl"; gene_biotype "protein_coding"; transcript_name "Usp3-204"; transcript_source "ensembl"; transcript_biotype "protein_coding";
8	ensembl	stop_codon	75975513	75975515	0	-	0	gene_id "ENSRNOG00000017714"; gene_version "9"; transcript_id "ENSRNOT00000094873"; transcript_version "2"; exon_number "14"; gene_name "Usp3"; gene_source "ensembl"; gene_biotype "protein_coding"; transcript_name "Usp3-203"; transcript_source "ensembl"; transcript_biotype "protein_coding";
8	ensembl	stop_codon	75975513	75975515	0	-	0	gene_id "ENSRNOG00000017714"; gene_version "9"; transcript_id "ENSRNOT00000057739"; transcript_version "6"; exon_number "14"; gene_name "Usp3"; gene_source "ensembl"; gene_biotype "protein_coding"; transcript_name "Usp3-201"; transcript_source "ensembl"; transcript_biotype "protein_coding";
8	ensembl	CDS	75975516	75975678	0	-	1	gene_id "ENSRNOG00000017714"; gene_version "9"; transcript_id "ENSRNOT00000136722"; transcript_version "1"; exon_number "16"; gene_name "Usp3"; gene_source "ensembl"; gene_biotype "protein_coding"; transcript_name "Usp3-205"; transcript_source "ensembl"; transcript_biotype "protein_coding"; protein_id "ENSRNOP00000109809"; protein_version "1";
8	ensembl	CDS	75975516	75975678	0	-	1	gene_id "ENSRNOG00000017714"; gene_version "9"; transcript_id "ENSRNOT00000100745"; transcript_version "2"; exon_number "15"; gene_name "Usp3"; gene_source "ensembl"; gene_biotype "protein_coding"; transcript_name "Usp3-204"; transcript_source "ensembl"; transcript_biotype "protein_coding"; protein_id "ENSRNOP00000086159"; protein_version "2";
8	ensembl	CDS	75975516	75975678	0	-	1	gene_id "ENSRNOG00000017714"; gene_version "9"; transcript_id "ENSRNOT00000094873"; transcript_version "2"; exon_number "14"; gene_name "Usp3"; gene_source "ensembl"; gene_biotype "protein_coding"; transcript_name "Usp3-203"; transcript_source "ensembl"; transcript_biotype "protein_coding"; protein_id "ENSRNOP00000084539"; protein_version "1";
8	ensembl	CDS	75975516	75975678	0	-	1	gene_id "ENSRNOG00000017714"; gene_version "9"; transcript_id "ENSRNOT00000057739"; transcript_version "6"; exon_number "14"; gene_name "Usp3"; gene_source "ensembl"; gene_biotype "protein_coding"; transcript_name "Usp3-201"; transcript_source "ensembl"; transcript_biotype "protein_coding"; protein_id "ENSRNOP00000054551"; protein_version "5";
8	ensembl	stop_codon	75975616	75975618	0	-	0	gene_id "ENSRNOG00000017714"; gene_version "9"; transcript_id "ENSRNOT00000168961"; transcript_version "1"; exon_number "16"; gene_name "Usp3"; gene_source "ensembl"; gene_biotype "protein_coding"; transcript_name "Usp3-206"; transcript_source "ensembl"; transcript_biotype "protein_coding"; tag "Ensembl_canonical";
8	ensembl	CDS	75975619	75975678	0	-	0	gene_id "ENSRNOG00000017714"; gene_version "9"; transcript_id "ENSRNOT00000168961"; transcript_version "1"; exon_number "16"; gene_name "Usp3"; gene_source "ensembl"; gene_biotype "protein_coding"; transcript_name "Usp3-206"; transcript_source "ensembl"; transcript_biotype "protein_coding"; protein_id "ENSRNOP00000108523"; protein_version "1"; tag "Ensembl_canonical";
8	ensembl	exon	75976751	75976865	0	-	.	gene_id "ENSRNOG00000017714"; gene_version "9"; transcript_id "ENSRNOT00000168961"; transcript_version "1"; exon_number "15"; gene_name "Usp3"; gene_source "ensembl"; gene_biotype "protein_coding"; transcript_name "Usp3-206"; transcript_source "ensembl"; transcript_biotype "protein_coding"; exon_id "ENSRNOE00000763360"; exon_version "1"; tag "Ensembl_canonical";
8	ensembl	CDS	75976751	75976865	0	-	1	gene_id "ENSRNOG00000017714"; gene_version "9"; transcript_id "ENSRNOT00000168961"; transcript_version "1"; exon_number "15"; gene_name "Usp3"; gene_source "ensembl"; gene_biotype "protein_coding"; transcript_name "Usp3-206"; transcript_source "ensembl"; transcript_biotype "protein_coding"; protein_id "ENSRNOP00000108523"; protein_version "1"; tag "Ensembl_canonical";
8	ensembl	exon	75977234	75977301	0	-	.	gene_id "ENSRNOG00000017714"; gene_version "9"; transcript_id "ENSRNOT00000136722"; transcript_version "1"; exon_number "15"; gene_name "Usp3"; gene_source "ensembl"; gene_biotype "protein_coding"; transcript_name "Usp3-205"; transcript_source "ensembl"; transcript_biotype "protein_coding"; exon_id "ENSRNOE00000170546"; exon_version "1";
8	ensembl	CDS	75977234	75977301	0	-	0	gene_id "ENSRNOG00000017714"; gene_version "9"; transcript_id "ENSRNOT00000136722"; transcript_version "1"; exon_number "15"; gene_name "Usp3"; gene_source "ensembl"; gene_biotype "protein_coding"; transcript_name "Usp3-205"; transcript_source "ensembl"; transcript_biotype "protein_coding"; protein_id "ENSRNOP00000109809"; protein_version "1";
8	ensembl	exon	75977234	75977301	0	-	.	gene_id "ENSRNOG00000017714"; gene_version "9"; transcript_id "ENSRNOT00000100745"; transcript_version "2"; exon_number "14"; gene_name "Usp3"; gene_source "ensembl"; gene_biotype "protein_coding"; transcript_name "Usp3-204"; transcript_source "ensembl"; transcript_biotype "protein_coding"; exon_id "ENSRNOE00000170546"; exon_version "1";
8	ensembl	CDS	75977234	75977301	0	-	0	gene_id "ENSRNOG00000017714"; gene_version "9"; transcript_id "ENSRNOT00000100745"; transcript_version "2"; exon_number "14"; gene_name "Usp3"; gene_source "ensembl"; gene_biotype "protein_coding"; transcript_name "Usp3-204"; transcript_source "ensembl"; transcript_biotype "protein_coding"; protein_id "ENSRNOP00000086159"; protein_version "2";
8	ensembl	exon	75977234	75977301	0	-	.	gene_id "ENSRNOG00000017714"; gene_version "9"; transcript_id "ENSRNOT00000080319"; transcript_version "3"; exon_number "13"; gene_name "Usp3"; gene_source "ensembl"; gene_biotype "protein_coding"; transcript_name "Usp3-202"; transcript_source "ensembl"; transcript_biotype "protein_coding"; exon_id "ENSRNOE00000564491"; exon_version "1";
8	ensembl	three_prime_utr	75977234	75977301	0	-	.	gene_id "ENSRNOG00000017714"; gene_version "9"; transcript_id "ENSRNOT00000080319"; transcript_version "3"; gene_name "Usp3"; gene_source "ensembl"; gene_biotype "protein_coding"; transcript_name "Usp3-202"; transcript_source "ensembl"; transcript_biotype "protein_coding";
8	ensembl	exon	75977234	75977301	0	-	.	gene_id "ENSRNOG00000017714"; gene_version "9"; transcript_id "ENSRNOT00000094873"; transcript_version "2"; exon_number "13"; gene_name "Usp3"; gene_source "ensembl"; gene_biotype "protein_coding"; transcript_name "Usp3-203"; transcript_source "ensembl"; transcript_biotype "protein_coding"; exon_id "ENSRNOE00000170546"; exon_version "1";
8	ensembl	CDS	75977234	75977301	0	-	0	gene_id "ENSRNOG00000017714"; gene_version "9"; transcript_id "ENSRNOT00000094873"; transcript_version "2"; exon_number "13"; gene_name "Usp3"; gene_source "ensembl"; gene_biotype "protein_coding"; transcript_name "Usp3-203"; transcript_source "ensembl"; transcript_biotype "protein_coding"; protein_id "ENSRNOP00000084539"; protein_version "1";
8	ensembl	exon	75977234	75977301	0	-	.	gene_id "ENSRNOG00000017714"; gene_version "9"; transcript_id "ENSRNOT00000057739"; transcript_version "6"; exon_number "13"; gene_name "Usp3"; gene_source "ensembl"; gene_biotype "protein_coding"; transcript_name "Usp3-201"; transcript_source "ensembl"; transcript_biotype "protein_coding"; exon_id "ENSRNOE00000170546"; exon_version "1";
8	ensembl	CDS	75977234	75977301	0	-	0	gene_id "ENSRNOG00000017714"; gene_version "9"; transcript_id "ENSRNOT00000057739"; transcript_version "6"; exon_number "13"; gene_name "Usp3"; gene_source "ensembl"; gene_biotype "protein_coding"; transcript_name "Usp3-201"; transcript_source "ensembl"; transcript_biotype "protein_coding"; protein_id "ENSRNOP00000054551"; protein_version "5";
8	ensembl	exon	75977234	75977301	0	-	.	gene_id "ENSRNOG00000017714"; gene_version "9"; transcript_id "ENSRNOT00000168961"; transcript_version "1"; exon_number "14"; gene_name "Usp3"; gene_source "ensembl"; gene_biotype "protein_coding"; transcript_name "Usp3-206"; transcript_source "ensembl"; transcript_biotype "protein_coding"; exon_id "ENSRNOE00000170546"; exon_version "1"; tag "Ensembl_canonical";
8	ensembl	CDS	75977234	75977301	0	-	0	gene_id "ENSRNOG00000017714"; gene_version "9"; transcript_id "ENSRNOT00000168961"; transcript_version "1"; exon_number "14"; gene_name "Usp3"; gene_source "ensembl"; gene_biotype "protein_coding"; transcript_name "Usp3-206"; transcript_source "ensembl"; transcript_biotype "protein_coding"; protein_id "ENSRNOP00000108523"; protein_version "1"; tag "Ensembl_canonical";
8	ENSEMBL114_rn	exon	75977234	75977301	0.0175215834369093	-	.	gene_id "ENSRNOG00000017714"; transcript_id "ENSRNOG00000017714_tx_2"; exon_id "8_75977234_75977301_-"; exonnum "16"; txlen "2395";
8	ENSEMBL114_rn	exon	75977234	75977301	0.0150361967718146	-	.	gene_id "ENSRNOG00000017714"; transcript_id "ENSRNOG00000017714_tx_3"; exon_id "8_75977234_75977301_-"; exonnum "16"; txlen "2599";
8	ensembl	exon	75977408	75977521	0	-	.	gene_id "ENSRNOG00000017714"; gene_version "9"; transcript_id "ENSRNOT00000136722"; transcript_version "1"; exon_number "14"; gene_name "Usp3"; gene_source "ensembl"; gene_biotype "protein_coding"; transcript_name "Usp3-205"; transcript_source "ensembl"; transcript_biotype "protein_coding"; exon_id "ENSRNOE00000170519"; exon_version "1";
8	ensembl	CDS	75977408	75977521	0	-	0	gene_id "ENSRNOG00000017714"; gene_version "9"; transcript_id "ENSRNOT00000136722"; transcript_version "1"; exon_number "14"; gene_name "Usp3"; gene_source "ensembl"; gene_biotype "protein_coding"; transcript_name "Usp3-205"; transcript_source "ensembl"; transcript_biotype "protein_coding"; protein_id "ENSRNOP00000109809"; protein_version "1";
8	ensembl	exon	75977408	75977521	0	-	.	gene_id "ENSRNOG00000017714"; gene_version "9"; transcript_id "ENSRNOT00000100745"; transcript_version "2"; exon_number "13"; gene_name "Usp3"; gene_source "ensembl"; gene_biotype "protein_coding"; transcript_name "Usp3-204"; transcript_source "ensembl"; transcript_biotype "protein_coding"; exon_id "ENSRNOE00000170519"; exon_version "1";
8	ensembl	CDS	75977408	75977521	0	-	0	gene_id "ENSRNOG00000017714"; gene_version "9"; transcript_id "ENSRNOT00000100745"; transcript_version "2"; exon_number "13"; gene_name "Usp3"; gene_source "ensembl"; gene_biotype "protein_coding"; transcript_name "Usp3-204"; transcript_source "ensembl"; transcript_biotype "protein_coding"; protein_id "ENSRNOP00000086159"; protein_version "2";
8	ensembl	exon	75977408	75977521	0	-	.	gene_id "ENSRNOG00000017714"; gene_version "9"; transcript_id "ENSRNOT00000094873"; transcript_version "2"; exon_number "12"; gene_name "Usp3"; gene_source "ensembl"; gene_biotype "protein_coding"; transcript_name "Usp3-203"; transcript_source "ensembl"; transcript_biotype "protein_coding"; exon_id "ENSRNOE00000170519"; exon_version "1";
8	ensembl	CDS	75977408	75977521	0	-	0	gene_id "ENSRNOG00000017714"; gene_version "9"; transcript_id "ENSRNOT00000094873"; transcript_version "2"; exon_number "12"; gene_name "Usp3"; gene_source "ensembl"; gene_biotype "protein_coding"; transcript_name "Usp3-203"; transcript_source "ensembl"; transcript_biotype "protein_coding"; protein_id "ENSRNOP00000084539"; protein_version "1";
8	ensembl	exon	75977408	75977521	0	-	.	gene_id "ENSRNOG00000017714"; gene_version "9"; transcript_id "ENSRNOT00000057739"; transcript_version "6"; exon_number "12"; gene_name "Usp3"; gene_source "ensembl"; gene_biotype "protein_coding"; transcript_name "Usp3-201"; transcript_source "ensembl"; transcript_biotype "protein_coding"; exon_id "ENSRNOE00000170519"; exon_version "1";
8	ensembl	CDS	75977408	75977521	0	-	0	gene_id "ENSRNOG00000017714"; gene_version "9"; transcript_id "ENSRNOT00000057739"; transcript_version "6"; exon_number "12"; gene_name "Usp3"; gene_source "ensembl"; gene_biotype "protein_coding"; transcript_name "Usp3-201"; transcript_source "ensembl"; transcript_biotype "protein_coding"; protein_id "ENSRNOP00000054551"; protein_version "5";
8	ensembl	exon	75977408	75977521	0	-	.	gene_id "ENSRNOG00000017714"; gene_version "9"; transcript_id "ENSRNOT00000168961"; transcript_version "1"; exon_number "13"; gene_name "Usp3"; gene_source "ensembl"; gene_biotype "protein_coding"; transcript_name "Usp3-206"; transcript_source "ensembl"; transcript_biotype "protein_coding"; exon_id "ENSRNOE00000170519"; exon_version "1"; tag "Ensembl_canonical";
8	ensembl	CDS	75977408	75977521	0	-	0	gene_id "ENSRNOG00000017714"; gene_version "9"; transcript_id "ENSRNOT00000168961"; transcript_version "1"; exon_number "13"; gene_name "Usp3"; gene_source "ensembl"; gene_biotype "protein_coding"; transcript_name "Usp3-206"; transcript_source "ensembl"; transcript_biotype "protein_coding"; protein_id "ENSRNOP00000108523"; protein_version "1"; tag "Ensembl_canonical";
8	ENSEMBL114_rn	exon	75977408	75977521	0.0175215834369093	-	.	gene_id "ENSRNOG00000017714"; transcript_id "ENSRNOG00000017714_tx_2"; exon_id "8_75977408_75977521_-"; exonnum "15"; txlen "2395";
8	ENSEMBL114_rn	exon	75977408	75977521	0.0150361967718146	-	.	gene_id "ENSRNOG00000017714"; transcript_id "ENSRNOG00000017714_tx_3"; exon_id "8_75977408_75977521_-"; exonnum "15"; txlen "2599";
8	ensembl	three_prime_utr	75977408	75977705	0	-	.	gene_id "ENSRNOG00000017714"; gene_version "9"; transcript_id "ENSRNOT00000080319"; transcript_version "3"; gene_name "Usp3"; gene_source "ensembl"; gene_biotype "protein_coding"; transcript_name "Usp3-202"; transcript_source "ensembl"; transcript_biotype "protein_coding";
8	ensembl	exon	75977408	75977881	0	-	.	gene_id "ENSRNOG00000017714"; gene_version "9"; transcript_id "ENSRNOT00000080319"; transcript_version "3"; exon_number "12"; gene_name "Usp3"; gene_source "ensembl"; gene_biotype "protein_coding"; transcript_name "Usp3-202"; transcript_source "ensembl"; transcript_biotype "protein_coding"; exon_id "ENSRNOE00000535952"; exon_version "1";
8	ensembl	stop_codon	75977706	75977708	0	-	0	gene_id "ENSRNOG00000017714"; gene_version "9"; transcript_id "ENSRNOT00000080319"; transcript_version "3"; exon_number "12"; gene_name "Usp3"; gene_source "ensembl"; gene_biotype "protein_coding"; transcript_name "Usp3-202"; transcript_source "ensembl"; transcript_biotype "protein_coding";
8	ensembl	CDS	75977709	75977881	0	-	2	gene_id "ENSRNOG00000017714"; gene_version "9"; transcript_id "ENSRNOT00000080319"; transcript_version "3"; exon_number "12"; gene_name "Usp3"; gene_source "ensembl"; gene_biotype "protein_coding"; transcript_name "Usp3-202"; transcript_source "ensembl"; transcript_biotype "protein_coding"; protein_id "ENSRNOP00000073732"; protein_version "2";
8	ensembl	exon	75977763	75977881	0	-	.	gene_id "ENSRNOG00000017714"; gene_version "9"; transcript_id "ENSRNOT00000136722"; transcript_version "1"; exon_number "13"; gene_name "Usp3"; gene_source "ensembl"; gene_biotype "protein_coding"; transcript_name "Usp3-205"; transcript_source "ensembl"; transcript_biotype "protein_coding"; exon_id "ENSRNOE00000170491"; exon_version "1";
8	ensembl	CDS	75977763	75977881	0	-	2	gene_id "ENSRNOG00000017714"; gene_version "9"; transcript_id "ENSRNOT00000136722"; transcript_version "1"; exon_number "13"; gene_name "Usp3"; gene_source "ensembl"; gene_biotype "protein_coding"; transcript_name "Usp3-205"; transcript_source "ensembl"; transcript_biotype "protein_coding"; protein_id "ENSRNOP00000109809"; protein_version "1";
8	ensembl	exon	75977763	75977881	0	-	.	gene_id "ENSRNOG00000017714"; gene_version "9"; transcript_id "ENSRNOT00000100745"; transcript_version "2"; exon_number "12"; gene_name "Usp3"; gene_source "ensembl"; gene_biotype "protein_coding"; transcript_name "Usp3-204"; transcript_source "ensembl"; transcript_biotype "protein_coding"; exon_id "ENSRNOE00000170491"; exon_version "1";
8	ensembl	CDS	75977763	75977881	0	-	2	gene_id "ENSRNOG00000017714"; gene_version "9"; transcript_id "ENSRNOT00000100745"; transcript_version "2"; exon_number "12"; gene_name "Usp3"; gene_source "ensembl"; gene_biotype "protein_coding"; transcript_name "Usp3-204"; transcript_source "ensembl"; transcript_biotype "protein_coding"; protein_id "ENSRNOP00000086159"; protein_version "2";
8	ensembl	exon	75977763	75977881	0	-	.	gene_id "ENSRNOG00000017714"; gene_version "9"; transcript_id "ENSRNOT00000094873"; transcript_version "2"; exon_number "11"; gene_name "Usp3"; gene_source "ensembl"; gene_biotype "protein_coding"; transcript_name "Usp3-203"; transcript_source "ensembl"; transcript_biotype "protein_coding"; exon_id "ENSRNOE00000170491"; exon_version "1";
8	ensembl	CDS	75977763	75977881	0	-	2	gene_id "ENSRNOG00000017714"; gene_version "9"; transcript_id "ENSRNOT00000094873"; transcript_version "2"; exon_number "11"; gene_name "Usp3"; gene_source "ensembl"; gene_biotype "protein_coding"; transcript_name "Usp3-203"; transcript_source "ensembl"; transcript_biotype "protein_coding"; protein_id "ENSRNOP00000084539"; protein_version "1";
8	ensembl	exon	75977763	75977881	0	-	.	gene_id "ENSRNOG00000017714"; gene_version "9"; transcript_id "ENSRNOT00000057739"; transcript_version "6"; exon_number "11"; gene_name "Usp3"; gene_source "ensembl"; gene_biotype "protein_coding"; transcript_name "Usp3-201"; transcript_source "ensembl"; transcript_biotype "protein_coding"; exon_id "ENSRNOE00000170491"; exon_version "1";
8	ensembl	CDS	75977763	75977881	0	-	2	gene_id "ENSRNOG00000017714"; gene_version "9"; transcript_id "ENSRNOT00000057739"; transcript_version "6"; exon_number "11"; gene_name "Usp3"; gene_source "ensembl"; gene_biotype "protein_coding"; transcript_name "Usp3-201"; transcript_source "ensembl"; transcript_biotype "protein_coding"; protein_id "ENSRNOP00000054551"; protein_version "5";
8	ensembl	exon	75977763	75977881	0	-	.	gene_id "ENSRNOG00000017714"; gene_version "9"; transcript_id "ENSRNOT00000168961"; transcript_version "1"; exon_number "12"; gene_name "Usp3"; gene_source "ensembl"; gene_biotype "protein_coding"; transcript_name "Usp3-206"; transcript_source "ensembl"; transcript_biotype "protein_coding"; exon_id "ENSRNOE00000170491"; exon_version "1"; tag "Ensembl_canonical";
8	ensembl	CDS	75977763	75977881	0	-	2	gene_id "ENSRNOG00000017714"; gene_version "9"; transcript_id "ENSRNOT00000168961"; transcript_version "1"; exon_number "12"; gene_name "Usp3"; gene_source "ensembl"; gene_biotype "protein_coding"; transcript_name "Usp3-206"; transcript_source "ensembl"; transcript_biotype "protein_coding"; protein_id "ENSRNOP00000108523"; protein_version "1"; tag "Ensembl_canonical";
8	ENSEMBL114_rn	exon	75977763	75977881	0.0175215834369093	-	.	gene_id "ENSRNOG00000017714"; transcript_id "ENSRNOG00000017714_tx_2"; exon_id "8_75977763_75977881_-"; exonnum "14"; txlen "2395";
8	ENSEMBL114_rn	exon	75977763	75977881	0.0150361967718146	-	.	gene_id "ENSRNOG00000017714"; transcript_id "ENSRNOG00000017714_tx_3"; exon_id "8_75977763_75977881_-"; exonnum "14"; txlen "2599";
8	ensembl	exon	75988698	75988778	0	-	.	gene_id "ENSRNOG00000017714"; gene_version "9"; transcript_id "ENSRNOT00000136722"; transcript_version "1"; exon_number "12"; gene_name "Usp3"; gene_source "ensembl"; gene_biotype "protein_coding"; transcript_name "Usp3-205"; transcript_source "ensembl"; transcript_biotype "protein_coding"; exon_id "ENSRNOE00000170436"; exon_version "1";
8	ensembl	CDS	75988698	75988778	0	-	2	gene_id "ENSRNOG00000017714"; gene_version "9"; transcript_id "ENSRNOT00000136722"; transcript_version "1"; exon_number "12"; gene_name "Usp3"; gene_source "ensembl"; gene_biotype "protein_coding"; transcript_name "Usp3-205"; transcript_source "ensembl"; transcript_biotype "protein_coding"; protein_id "ENSRNOP00000109809"; protein_version "1";
8	ensembl	exon	75988698	75988778	0	-	.	gene_id "ENSRNOG00000017714"; gene_version "9"; transcript_id "ENSRNOT00000100745"; transcript_version "2"; exon_number "11"; gene_name "Usp3"; gene_source "ensembl"; gene_biotype "protein_coding"; transcript_name "Usp3-204"; transcript_source "ensembl"; transcript_biotype "protein_coding"; exon_id "ENSRNOE00000170436"; exon_version "1";
8	ensembl	CDS	75988698	75988778	0	-	2	gene_id "ENSRNOG00000017714"; gene_version "9"; transcript_id "ENSRNOT00000100745"; transcript_version "2"; exon_number "11"; gene_name "Usp3"; gene_source "ensembl"; gene_biotype "protein_coding"; transcript_name "Usp3-204"; transcript_source "ensembl"; transcript_biotype "protein_coding"; protein_id "ENSRNOP00000086159"; protein_version "2";
8	ensembl	exon	75988698	75988778	0	-	.	gene_id "ENSRNOG00000017714"; gene_version "9"; transcript_id "ENSRNOT00000080319"; transcript_version "3"; exon_number "11"; gene_name "Usp3"; gene_source "ensembl"; gene_biotype "protein_coding"; transcript_name "Usp3-202"; transcript_source "ensembl"; transcript_biotype "protein_coding"; exon_id "ENSRNOE00000170436"; exon_version "1";
8	ensembl	CDS	75988698	75988778	0	-	2	gene_id "ENSRNOG00000017714"; gene_version "9"; transcript_id "ENSRNOT00000080319"; transcript_version "3"; exon_number "11"; gene_name "Usp3"; gene_source "ensembl"; gene_biotype "protein_coding"; transcript_name "Usp3-202"; transcript_source "ensembl"; transcript_biotype "protein_coding"; protein_id "ENSRNOP00000073732"; protein_version "2";
8	ensembl	exon	75988698	75988778	0	-	.	gene_id "ENSRNOG00000017714"; gene_version "9"; transcript_id "ENSRNOT00000094873"; transcript_version "2"; exon_number "10"; gene_name "Usp3"; gene_source "ensembl"; gene_biotype "protein_coding"; transcript_name "Usp3-203"; transcript_source "ensembl"; transcript_biotype "protein_coding"; exon_id "ENSRNOE00000170436"; exon_version "1";
8	ensembl	CDS	75988698	75988778	0	-	2	gene_id "ENSRNOG00000017714"; gene_version "9"; transcript_id "ENSRNOT00000094873"; transcript_version "2"; exon_number "10"; gene_name "Usp3"; gene_source "ensembl"; gene_biotype "protein_coding"; transcript_name "Usp3-203"; transcript_source "ensembl"; transcript_biotype "protein_coding"; protein_id "ENSRNOP00000084539"; protein_version "1";
8	ensembl	exon	75988698	75988778	0	-	.	gene_id "ENSRNOG00000017714"; gene_version "9"; transcript_id "ENSRNOT00000057739"; transcript_version "6"; exon_number "10"; gene_name "Usp3"; gene_source "ensembl"; gene_biotype "protein_coding"; transcript_name "Usp3-201"; transcript_source "ensembl"; transcript_biotype "protein_coding"; exon_id "ENSRNOE00000170436"; exon_version "1";
8	ensembl	CDS	75988698	75988778	0	-	2	gene_id "ENSRNOG00000017714"; gene_version "9"; transcript_id "ENSRNOT00000057739"; transcript_version "6"; exon_number "10"; gene_name "Usp3"; gene_source "ensembl"; gene_biotype "protein_coding"; transcript_name "Usp3-201"; transcript_source "ensembl"; transcript_biotype "protein_coding"; protein_id "ENSRNOP00000054551"; protein_version "5";
8	ensembl	exon	75988698	75988778	0	-	.	gene_id "ENSRNOG00000017714"; gene_version "9"; transcript_id "ENSRNOT00000168961"; transcript_version "1"; exon_number "11"; gene_name "Usp3"; gene_source "ensembl"; gene_biotype "protein_coding"; transcript_name "Usp3-206"; transcript_source "ensembl"; transcript_biotype "protein_coding"; exon_id "ENSRNOE00000170436"; exon_version "1"; tag "Ensembl_canonical";
8	ensembl	CDS	75988698	75988778	0	-	2	gene_id "ENSRNOG00000017714"; gene_version "9"; transcript_id "ENSRNOT00000168961"; transcript_version "1"; exon_number "11"; gene_name "Usp3"; gene_source "ensembl"; gene_biotype "protein_coding"; transcript_name "Usp3-206"; transcript_source "ensembl"; transcript_biotype "protein_coding"; protein_id "ENSRNOP00000108523"; protein_version "1"; tag "Ensembl_canonical";
8	ENSEMBL114_rn	exon	75988698	75988778	0.0175215834369093	-	.	gene_id "ENSRNOG00000017714"; transcript_id "ENSRNOG00000017714_tx_2"; exon_id "8_75988698_75988778_-"; exonnum "13"; txlen "2395";
8	ENSEMBL114_rn	exon	75988698	75988778	0.0150361967718146	-	.	gene_id "ENSRNOG00000017714"; transcript_id "ENSRNOG00000017714_tx_3"; exon_id "8_75988698_75988778_-"; exonnum "13"; txlen "2599";
8	ensembl	exon	75988875	75988981	0	-	.	gene_id "ENSRNOG00000017714"; gene_version "9"; transcript_id "ENSRNOT00000136722"; transcript_version "1"; exon_number "11"; gene_name "Usp3"; gene_source "ensembl"; gene_biotype "protein_coding"; transcript_name "Usp3-205"; transcript_source "ensembl"; transcript_biotype "protein_coding"; exon_id "ENSRNOE00000170403"; exon_version "6";
8	ensembl	CDS	75988875	75988981	0	-	1	gene_id "ENSRNOG00000017714"; gene_version "9"; transcript_id "ENSRNOT00000136722"; transcript_version "1"; exon_number "11"; gene_name "Usp3"; gene_source "ensembl"; gene_biotype "protein_coding"; transcript_name "Usp3-205"; transcript_source "ensembl"; transcript_biotype "protein_coding"; protein_id "ENSRNOP00000109809"; protein_version "1";
8	ensembl	exon	75988875	75988981	0	-	.	gene_id "ENSRNOG00000017714"; gene_version "9"; transcript_id "ENSRNOT00000100745"; transcript_version "2"; exon_number "10"; gene_name "Usp3"; gene_source "ensembl"; gene_biotype "protein_coding"; transcript_name "Usp3-204"; transcript_source "ensembl"; transcript_biotype "protein_coding"; exon_id "ENSRNOE00000170403"; exon_version "6";
8	ensembl	CDS	75988875	75988981	0	-	1	gene_id "ENSRNOG00000017714"; gene_version "9"; transcript_id "ENSRNOT00000100745"; transcript_version "2"; exon_number "10"; gene_name "Usp3"; gene_source "ensembl"; gene_biotype "protein_coding"; transcript_name "Usp3-204"; transcript_source "ensembl"; transcript_biotype "protein_coding"; protein_id "ENSRNOP00000086159"; protein_version "2";
8	ensembl	exon	75988875	75988981	0	-	.	gene_id "ENSRNOG00000017714"; gene_version "9"; transcript_id "ENSRNOT00000080319"; transcript_version "3"; exon_number "10"; gene_name "Usp3"; gene_source "ensembl"; gene_biotype "protein_coding"; transcript_name "Usp3-202"; transcript_source "ensembl"; transcript_biotype "protein_coding"; exon_id "ENSRNOE00000170403"; exon_version "6";
8	ensembl	CDS	75988875	75988981	0	-	1	gene_id "ENSRNOG00000017714"; gene_version "9"; transcript_id "ENSRNOT00000080319"; transcript_version "3"; exon_number "10"; gene_name "Usp3"; gene_source "ensembl"; gene_biotype "protein_coding"; transcript_name "Usp3-202"; transcript_source "ensembl"; transcript_biotype "protein_coding"; protein_id "ENSRNOP00000073732"; protein_version "2";
8	ensembl	exon	75988875	75988981	0	-	.	gene_id "ENSRNOG00000017714"; gene_version "9"; transcript_id "ENSRNOT00000094873"; transcript_version "2"; exon_number "9"; gene_name "Usp3"; gene_source "ensembl"; gene_biotype "protein_coding"; transcript_name "Usp3-203"; transcript_source "ensembl"; transcript_biotype "protein_coding"; exon_id "ENSRNOE00000170403"; exon_version "6";
8	ensembl	CDS	75988875	75988981	0	-	1	gene_id "ENSRNOG00000017714"; gene_version "9"; transcript_id "ENSRNOT00000094873"; transcript_version "2"; exon_number "9"; gene_name "Usp3"; gene_source "ensembl"; gene_biotype "protein_coding"; transcript_name "Usp3-203"; transcript_source "ensembl"; transcript_biotype "protein_coding"; protein_id "ENSRNOP00000084539"; protein_version "1";
8	ensembl	exon	75988875	75988981	0	-	.	gene_id "ENSRNOG00000017714"; gene_version "9"; transcript_id "ENSRNOT00000057739"; transcript_version "6"; exon_number "9"; gene_name "Usp3"; gene_source "ensembl"; gene_biotype "protein_coding"; transcript_name "Usp3-201"; transcript_source "ensembl"; transcript_biotype "protein_coding"; exon_id "ENSRNOE00000170403"; exon_version "6";
8	ensembl	CDS	75988875	75988981	0	-	1	gene_id "ENSRNOG00000017714"; gene_version "9"; transcript_id "ENSRNOT00000057739"; transcript_version "6"; exon_number "9"; gene_name "Usp3"; gene_source "ensembl"; gene_biotype "protein_coding"; transcript_name "Usp3-201"; transcript_source "ensembl"; transcript_biotype "protein_coding"; protein_id "ENSRNOP00000054551"; protein_version "5";
8	ensembl	exon	75988875	75988981	0	-	.	gene_id "ENSRNOG00000017714"; gene_version "9"; transcript_id "ENSRNOT00000168961"; transcript_version "1"; exon_number "10"; gene_name "Usp3"; gene_source "ensembl"; gene_biotype "protein_coding"; transcript_name "Usp3-206"; transcript_source "ensembl"; transcript_biotype "protein_coding"; exon_id "ENSRNOE00000170403"; exon_version "6"; tag "Ensembl_canonical";
8	ensembl	CDS	75988875	75988981	0	-	1	gene_id "ENSRNOG00000017714"; gene_version "9"; transcript_id "ENSRNOT00000168961"; transcript_version "1"; exon_number "10"; gene_name "Usp3"; gene_source "ensembl"; gene_biotype "protein_coding"; transcript_name "Usp3-206"; transcript_source "ensembl"; transcript_biotype "protein_coding"; protein_id "ENSRNOP00000108523"; protein_version "1"; tag "Ensembl_canonical";
8	ENSEMBL114_rn	exon	75988875	75988981	0.0175215834369093	-	.	gene_id "ENSRNOG00000017714"; transcript_id "ENSRNOG00000017714_tx_2"; exon_id "8_75988875_75988981_-"; exonnum "12"; txlen "2395";
8	ENSEMBL114_rn	exon	75988875	75988981	0.0150361967718146	-	.	gene_id "ENSRNOG00000017714"; transcript_id "ENSRNOG00000017714_tx_3"; exon_id "8_75988875_75988981_-"; exonnum "12"; txlen "2599";
8	ensembl	exon	75991568	75991714	0	-	.	gene_id "ENSRNOG00000017714"; gene_version "9"; transcript_id "ENSRNOT00000136722"; transcript_version "1"; exon_number "10"; gene_name "Usp3"; gene_source "ensembl"; gene_biotype "protein_coding"; transcript_name "Usp3-205"; transcript_source "ensembl"; transcript_biotype "protein_coding"; exon_id "ENSRNOE00000528174"; exon_version "1";
8	ensembl	CDS	75991568	75991714	0	-	1	gene_id "ENSRNOG00000017714"; gene_version "9"; transcript_id "ENSRNOT00000136722"; transcript_version "1"; exon_number "10"; gene_name "Usp3"; gene_source "ensembl"; gene_biotype "protein_coding"; transcript_name "Usp3-205"; transcript_source "ensembl"; transcript_biotype "protein_coding"; protein_id "ENSRNOP00000109809"; protein_version "1";
8	ensembl	exon	75991568	75991714	0	-	.	gene_id "ENSRNOG00000017714"; gene_version "9"; transcript_id "ENSRNOT00000100745"; transcript_version "2"; exon_number "9"; gene_name "Usp3"; gene_source "ensembl"; gene_biotype "protein_coding"; transcript_name "Usp3-204"; transcript_source "ensembl"; transcript_biotype "protein_coding"; exon_id "ENSRNOE00000528174"; exon_version "1";
8	ensembl	CDS	75991568	75991714	0	-	1	gene_id "ENSRNOG00000017714"; gene_version "9"; transcript_id "ENSRNOT00000100745"; transcript_version "2"; exon_number "9"; gene_name "Usp3"; gene_source "ensembl"; gene_biotype "protein_coding"; transcript_name "Usp3-204"; transcript_source "ensembl"; transcript_biotype "protein_coding"; protein_id "ENSRNOP00000086159"; protein_version "2";
8	ensembl	exon	75991568	75991714	0	-	.	gene_id "ENSRNOG00000017714"; gene_version "9"; transcript_id "ENSRNOT00000080319"; transcript_version "3"; exon_number "9"; gene_name "Usp3"; gene_source "ensembl"; gene_biotype "protein_coding"; transcript_name "Usp3-202"; transcript_source "ensembl"; transcript_biotype "protein_coding"; exon_id "ENSRNOE00000528174"; exon_version "1";
8	ensembl	CDS	75991568	75991714	0	-	1	gene_id "ENSRNOG00000017714"; gene_version "9"; transcript_id "ENSRNOT00000080319"; transcript_version "3"; exon_number "9"; gene_name "Usp3"; gene_source "ensembl"; gene_biotype "protein_coding"; transcript_name "Usp3-202"; transcript_source "ensembl"; transcript_biotype "protein_coding"; protein_id "ENSRNOP00000073732"; protein_version "2";
8	ensembl	exon	75991568	75991714	0	-	.	gene_id "ENSRNOG00000017714"; gene_version "9"; transcript_id "ENSRNOT00000094873"; transcript_version "2"; exon_number "8"; gene_name "Usp3"; gene_source "ensembl"; gene_biotype "protein_coding"; transcript_name "Usp3-203"; transcript_source "ensembl"; transcript_biotype "protein_coding"; exon_id "ENSRNOE00000528174"; exon_version "1";
8	ensembl	CDS	75991568	75991714	0	-	1	gene_id "ENSRNOG00000017714"; gene_version "9"; transcript_id "ENSRNOT00000094873"; transcript_version "2"; exon_number "8"; gene_name "Usp3"; gene_source "ensembl"; gene_biotype "protein_coding"; transcript_name "Usp3-203"; transcript_source "ensembl"; transcript_biotype "protein_coding"; protein_id "ENSRNOP00000084539"; protein_version "1";
8	ensembl	exon	75991568	75991714	0	-	.	gene_id "ENSRNOG00000017714"; gene_version "9"; transcript_id "ENSRNOT00000057739"; transcript_version "6"; exon_number "8"; gene_name "Usp3"; gene_source "ensembl"; gene_biotype "protein_coding"; transcript_name "Usp3-201"; transcript_source "ensembl"; transcript_biotype "protein_coding"; exon_id "ENSRNOE00000528174"; exon_version "1";
8	ensembl	CDS	75991568	75991714	0	-	1	gene_id "ENSRNOG00000017714"; gene_version "9"; transcript_id "ENSRNOT00000057739"; transcript_version "6"; exon_number "8"; gene_name "Usp3"; gene_source "ensembl"; gene_biotype "protein_coding"; transcript_name "Usp3-201"; transcript_source "ensembl"; transcript_biotype "protein_coding"; protein_id "ENSRNOP00000054551"; protein_version "5";
8	ensembl	exon	75991568	75991714	0	-	.	gene_id "ENSRNOG00000017714"; gene_version "9"; transcript_id "ENSRNOT00000168961"; transcript_version "1"; exon_number "9"; gene_name "Usp3"; gene_source "ensembl"; gene_biotype "protein_coding"; transcript_name "Usp3-206"; transcript_source "ensembl"; transcript_biotype "protein_coding"; exon_id "ENSRNOE00000528174"; exon_version "1"; tag "Ensembl_canonical";
8	ensembl	CDS	75991568	75991714	0	-	1	gene_id "ENSRNOG00000017714"; gene_version "9"; transcript_id "ENSRNOT00000168961"; transcript_version "1"; exon_number "9"; gene_name "Usp3"; gene_source "ensembl"; gene_biotype "protein_coding"; transcript_name "Usp3-206"; transcript_source "ensembl"; transcript_biotype "protein_coding"; protein_id "ENSRNOP00000108523"; protein_version "1"; tag "Ensembl_canonical";
8	ENSEMBL114_rn	exon	75991568	75991714	0.0175215834369093	-	.	gene_id "ENSRNOG00000017714"; transcript_id "ENSRNOG00000017714_tx_2"; exon_id "8_75991568_75991714_-"; exonnum "11"; txlen "2395";
8	ENSEMBL114_rn	exon	75991568	75991714	0.0150361967718146	-	.	gene_id "ENSRNOG00000017714"; transcript_id "ENSRNOG00000017714_tx_3"; exon_id "8_75991568_75991714_-"; exonnum "11"; txlen "2599";
8	ensembl	exon	75998545	75998658	0	-	.	gene_id "ENSRNOG00000017714"; gene_version "9"; transcript_id "ENSRNOT00000136722"; transcript_version "1"; exon_number "9"; gene_name "Usp3"; gene_source "ensembl"; gene_biotype "protein_coding"; transcript_name "Usp3-205"; transcript_source "ensembl"; transcript_biotype "protein_coding"; exon_id "ENSRNOE00000562241"; exon_version "1";
8	ensembl	CDS	75998545	75998658	0	-	1	gene_id "ENSRNOG00000017714"; gene_version "9"; transcript_id "ENSRNOT00000136722"; transcript_version "1"; exon_number "9"; gene_name "Usp3"; gene_source "ensembl"; gene_biotype "protein_coding"; transcript_name "Usp3-205"; transcript_source "ensembl"; transcript_biotype "protein_coding"; protein_id "ENSRNOP00000109809"; protein_version "1";
8	ensembl	exon	75998545	75998658	0	-	.	gene_id "ENSRNOG00000017714"; gene_version "9"; transcript_id "ENSRNOT00000100745"; transcript_version "2"; exon_number "8"; gene_name "Usp3"; gene_source "ensembl"; gene_biotype "protein_coding"; transcript_name "Usp3-204"; transcript_source "ensembl"; transcript_biotype "protein_coding"; exon_id "ENSRNOE00000562241"; exon_version "1";
8	ensembl	CDS	75998545	75998658	0	-	1	gene_id "ENSRNOG00000017714"; gene_version "9"; transcript_id "ENSRNOT00000100745"; transcript_version "2"; exon_number "8"; gene_name "Usp3"; gene_source "ensembl"; gene_biotype "protein_coding"; transcript_name "Usp3-204"; transcript_source "ensembl"; transcript_biotype "protein_coding"; protein_id "ENSRNOP00000086159"; protein_version "2";
8	ensembl	exon	75998545	75998658	0	-	.	gene_id "ENSRNOG00000017714"; gene_version "9"; transcript_id "ENSRNOT00000080319"; transcript_version "3"; exon_number "8"; gene_name "Usp3"; gene_source "ensembl"; gene_biotype "protein_coding"; transcript_name "Usp3-202"; transcript_source "ensembl"; transcript_biotype "protein_coding"; exon_id "ENSRNOE00000562241"; exon_version "1";
8	ensembl	CDS	75998545	75998658	0	-	1	gene_id "ENSRNOG00000017714"; gene_version "9"; transcript_id "ENSRNOT00000080319"; transcript_version "3"; exon_number "8"; gene_name "Usp3"; gene_source "ensembl"; gene_biotype "protein_coding"; transcript_name "Usp3-202"; transcript_source "ensembl"; transcript_biotype "protein_coding"; protein_id "ENSRNOP00000073732"; protein_version "2";
8	ensembl	exon	75998545	75998658	0	-	.	gene_id "ENSRNOG00000017714"; gene_version "9"; transcript_id "ENSRNOT00000094873"; transcript_version "2"; exon_number "7"; gene_name "Usp3"; gene_source "ensembl"; gene_biotype "protein_coding"; transcript_name "Usp3-203"; transcript_source "ensembl"; transcript_biotype "protein_coding"; exon_id "ENSRNOE00000562241"; exon_version "1";
8	ensembl	CDS	75998545	75998658	0	-	1	gene_id "ENSRNOG00000017714"; gene_version "9"; transcript_id "ENSRNOT00000094873"; transcript_version "2"; exon_number "7"; gene_name "Usp3"; gene_source "ensembl"; gene_biotype "protein_coding"; transcript_name "Usp3-203"; transcript_source "ensembl"; transcript_biotype "protein_coding"; protein_id "ENSRNOP00000084539"; protein_version "1";
8	ensembl	exon	75998545	75998658	0	-	.	gene_id "ENSRNOG00000017714"; gene_version "9"; transcript_id "ENSRNOT00000057739"; transcript_version "6"; exon_number "7"; gene_name "Usp3"; gene_source "ensembl"; gene_biotype "protein_coding"; transcript_name "Usp3-201"; transcript_source "ensembl"; transcript_biotype "protein_coding"; exon_id "ENSRNOE00000562241"; exon_version "1";
8	ensembl	CDS	75998545	75998658	0	-	1	gene_id "ENSRNOG00000017714"; gene_version "9"; transcript_id "ENSRNOT00000057739"; transcript_version "6"; exon_number "7"; gene_name "Usp3"; gene_source "ensembl"; gene_biotype "protein_coding"; transcript_name "Usp3-201"; transcript_source "ensembl"; transcript_biotype "protein_coding"; protein_id "ENSRNOP00000054551"; protein_version "5";
8	ensembl	exon	75998545	75998658	0	-	.	gene_id "ENSRNOG00000017714"; gene_version "9"; transcript_id "ENSRNOT00000168961"; transcript_version "1"; exon_number "8"; gene_name "Usp3"; gene_source "ensembl"; gene_biotype "protein_coding"; transcript_name "Usp3-206"; transcript_source "ensembl"; transcript_biotype "protein_coding"; exon_id "ENSRNOE00000562241"; exon_version "1"; tag "Ensembl_canonical";
8	ensembl	CDS	75998545	75998658	0	-	1	gene_id "ENSRNOG00000017714"; gene_version "9"; transcript_id "ENSRNOT00000168961"; transcript_version "1"; exon_number "8"; gene_name "Usp3"; gene_source "ensembl"; gene_biotype "protein_coding"; transcript_name "Usp3-206"; transcript_source "ensembl"; transcript_biotype "protein_coding"; protein_id "ENSRNOP00000108523"; protein_version "1"; tag "Ensembl_canonical";
8	ENSEMBL114_rn	exon	75998545	75998658	0.0175215834369093	-	.	gene_id "ENSRNOG00000017714"; transcript_id "ENSRNOG00000017714_tx_2"; exon_id "8_75998545_75998658_-"; exonnum "10"; txlen "2395";
8	ENSEMBL114_rn	exon	75998545	75998658	0.0150361967718146	-	.	gene_id "ENSRNOG00000017714"; transcript_id "ENSRNOG00000017714_tx_3"; exon_id "8_75998545_75998658_-"; exonnum "10"; txlen "2599";
8	ensembl	exon	76001030	76001143	0	-	.	gene_id "ENSRNOG00000017714"; gene_version "9"; transcript_id "ENSRNOT00000136722"; transcript_version "1"; exon_number "8"; gene_name "Usp3"; gene_source "ensembl"; gene_biotype "protein_coding"; transcript_name "Usp3-205"; transcript_source "ensembl"; transcript_biotype "protein_coding"; exon_id "ENSRNOE00000555078"; exon_version "1";
8	ensembl	CDS	76001030	76001143	0	-	1	gene_id "ENSRNOG00000017714"; gene_version "9"; transcript_id "ENSRNOT00000136722"; transcript_version "1"; exon_number "8"; gene_name "Usp3"; gene_source "ensembl"; gene_biotype "protein_coding"; transcript_name "Usp3-205"; transcript_source "ensembl"; transcript_biotype "protein_coding"; protein_id "ENSRNOP00000109809"; protein_version "1";
8	ensembl	exon	76001030	76001143	0	-	.	gene_id "ENSRNOG00000017714"; gene_version "9"; transcript_id "ENSRNOT00000100745"; transcript_version "2"; exon_number "7"; gene_name "Usp3"; gene_source "ensembl"; gene_biotype "protein_coding"; transcript_name "Usp3-204"; transcript_source "ensembl"; transcript_biotype "protein_coding"; exon_id "ENSRNOE00000555078"; exon_version "1";
8	ensembl	CDS	76001030	76001143	0	-	1	gene_id "ENSRNOG00000017714"; gene_version "9"; transcript_id "ENSRNOT00000100745"; transcript_version "2"; exon_number "7"; gene_name "Usp3"; gene_source "ensembl"; gene_biotype "protein_coding"; transcript_name "Usp3-204"; transcript_source "ensembl"; transcript_biotype "protein_coding"; protein_id "ENSRNOP00000086159"; protein_version "2";
8	ensembl	exon	76001030	76001143	0	-	.	gene_id "ENSRNOG00000017714"; gene_version "9"; transcript_id "ENSRNOT00000080319"; transcript_version "3"; exon_number "7"; gene_name "Usp3"; gene_source "ensembl"; gene_biotype "protein_coding"; transcript_name "Usp3-202"; transcript_source "ensembl"; transcript_biotype "protein_coding"; exon_id "ENSRNOE00000555078"; exon_version "1";
8	ensembl	CDS	76001030	76001143	0	-	1	gene_id "ENSRNOG00000017714"; gene_version "9"; transcript_id "ENSRNOT00000080319"; transcript_version "3"; exon_number "7"; gene_name "Usp3"; gene_source "ensembl"; gene_biotype "protein_coding"; transcript_name "Usp3-202"; transcript_source "ensembl"; transcript_biotype "protein_coding"; protein_id "ENSRNOP00000073732"; protein_version "2";
8	ensembl	exon	76001030	76001143	0	-	.	gene_id "ENSRNOG00000017714"; gene_version "9"; transcript_id "ENSRNOT00000057739"; transcript_version "6"; exon_number "6"; gene_name "Usp3"; gene_source "ensembl"; gene_biotype "protein_coding"; transcript_name "Usp3-201"; transcript_source "ensembl"; transcript_biotype "protein_coding"; exon_id "ENSRNOE00000555078"; exon_version "1";
8	ensembl	CDS	76001030	76001143	0	-	1	gene_id "ENSRNOG00000017714"; gene_version "9"; transcript_id "ENSRNOT00000057739"; transcript_version "6"; exon_number "6"; gene_name "Usp3"; gene_source "ensembl"; gene_biotype "protein_coding"; transcript_name "Usp3-201"; transcript_source "ensembl"; transcript_biotype "protein_coding"; protein_id "ENSRNOP00000054551"; protein_version "5";
8	ensembl	exon	76001030	76001143	0	-	.	gene_id "ENSRNOG00000017714"; gene_version "9"; transcript_id "ENSRNOT00000168961"; transcript_version "1"; exon_number "7"; gene_name "Usp3"; gene_source "ensembl"; gene_biotype "protein_coding"; transcript_name "Usp3-206"; transcript_source "ensembl"; transcript_biotype "protein_coding"; exon_id "ENSRNOE00000555078"; exon_version "1"; tag "Ensembl_canonical";
8	ensembl	CDS	76001030	76001143	0	-	1	gene_id "ENSRNOG00000017714"; gene_version "9"; transcript_id "ENSRNOT00000168961"; transcript_version "1"; exon_number "7"; gene_name "Usp3"; gene_source "ensembl"; gene_biotype "protein_coding"; transcript_name "Usp3-206"; transcript_source "ensembl"; transcript_biotype "protein_coding"; protein_id "ENSRNOP00000108523"; protein_version "1"; tag "Ensembl_canonical";
8	ENSEMBL114_rn	exon	76001030	76001143	0.0175215834369093	-	.	gene_id "ENSRNOG00000017714"; transcript_id "ENSRNOG00000017714_tx_2"; exon_id "8_76001030_76001143_-"; exonnum "9"; txlen "2395";
8	ENSEMBL114_rn	exon	76001030	76001143	0.0150361967718146	-	.	gene_id "ENSRNOG00000017714"; transcript_id "ENSRNOG00000017714_tx_3"; exon_id "8_76001030_76001143_-"; exonnum "9"; txlen "2599";
8	ensembl	exon	76002547	76002629	0	-	.	gene_id "ENSRNOG00000017714"; gene_version "9"; transcript_id "ENSRNOT00000136722"; transcript_version "1"; exon_number "7"; gene_name "Usp3"; gene_source "ensembl"; gene_biotype "protein_coding"; transcript_name "Usp3-205"; transcript_source "ensembl"; transcript_biotype "protein_coding"; exon_id "ENSRNOE00000572931"; exon_version "1";
8	ensembl	CDS	76002547	76002629	0	-	0	gene_id "ENSRNOG00000017714"; gene_version "9"; transcript_id "ENSRNOT00000136722"; transcript_version "1"; exon_number "7"; gene_name "Usp3"; gene_source "ensembl"; gene_biotype "protein_coding"; transcript_name "Usp3-205"; transcript_source "ensembl"; transcript_biotype "protein_coding"; protein_id "ENSRNOP00000109809"; protein_version "1";
8	ensembl	exon	76002547	76002629	0	-	.	gene_id "ENSRNOG00000017714"; gene_version "9"; transcript_id "ENSRNOT00000100745"; transcript_version "2"; exon_number "6"; gene_name "Usp3"; gene_source "ensembl"; gene_biotype "protein_coding"; transcript_name "Usp3-204"; transcript_source "ensembl"; transcript_biotype "protein_coding"; exon_id "ENSRNOE00000572931"; exon_version "1";
8	ensembl	CDS	76002547	76002629	0	-	0	gene_id "ENSRNOG00000017714"; gene_version "9"; transcript_id "ENSRNOT00000100745"; transcript_version "2"; exon_number "6"; gene_name "Usp3"; gene_source "ensembl"; gene_biotype "protein_coding"; transcript_name "Usp3-204"; transcript_source "ensembl"; transcript_biotype "protein_coding"; protein_id "ENSRNOP00000086159"; protein_version "2";
8	ensembl	exon	76002547	76002629	0	-	.	gene_id "ENSRNOG00000017714"; gene_version "9"; transcript_id "ENSRNOT00000080319"; transcript_version "3"; exon_number "6"; gene_name "Usp3"; gene_source "ensembl"; gene_biotype "protein_coding"; transcript_name "Usp3-202"; transcript_source "ensembl"; transcript_biotype "protein_coding"; exon_id "ENSRNOE00000572931"; exon_version "1";
8	ensembl	CDS	76002547	76002629	0	-	0	gene_id "ENSRNOG00000017714"; gene_version "9"; transcript_id "ENSRNOT00000080319"; transcript_version "3"; exon_number "6"; gene_name "Usp3"; gene_source "ensembl"; gene_biotype "protein_coding"; transcript_name "Usp3-202"; transcript_source "ensembl"; transcript_biotype "protein_coding"; protein_id "ENSRNOP00000073732"; protein_version "2";
8	ensembl	exon	76002547	76002629	0	-	.	gene_id "ENSRNOG00000017714"; gene_version "9"; transcript_id "ENSRNOT00000094873"; transcript_version "2"; exon_number "6"; gene_name "Usp3"; gene_source "ensembl"; gene_biotype "protein_coding"; transcript_name "Usp3-203"; transcript_source "ensembl"; transcript_biotype "protein_coding"; exon_id "ENSRNOE00000572931"; exon_version "1";
8	ensembl	CDS	76002547	76002629	0	-	0	gene_id "ENSRNOG00000017714"; gene_version "9"; transcript_id "ENSRNOT00000094873"; transcript_version "2"; exon_number "6"; gene_name "Usp3"; gene_source "ensembl"; gene_biotype "protein_coding"; transcript_name "Usp3-203"; transcript_source "ensembl"; transcript_biotype "protein_coding"; protein_id "ENSRNOP00000084539"; protein_version "1";
8	ensembl	exon	76002547	76002629	0	-	.	gene_id "ENSRNOG00000017714"; gene_version "9"; transcript_id "ENSRNOT00000057739"; transcript_version "6"; exon_number "5"; gene_name "Usp3"; gene_source "ensembl"; gene_biotype "protein_coding"; transcript_name "Usp3-201"; transcript_source "ensembl"; transcript_biotype "protein_coding"; exon_id "ENSRNOE00000572931"; exon_version "1";
8	ensembl	CDS	76002547	76002629	0	-	0	gene_id "ENSRNOG00000017714"; gene_version "9"; transcript_id "ENSRNOT00000057739"; transcript_version "6"; exon_number "5"; gene_name "Usp3"; gene_source "ensembl"; gene_biotype "protein_coding"; transcript_name "Usp3-201"; transcript_source "ensembl"; transcript_biotype "protein_coding"; protein_id "ENSRNOP00000054551"; protein_version "5";
8	ensembl	exon	76002547	76002629	0	-	.	gene_id "ENSRNOG00000017714"; gene_version "9"; transcript_id "ENSRNOT00000168961"; transcript_version "1"; exon_number "6"; gene_name "Usp3"; gene_source "ensembl"; gene_biotype "protein_coding"; transcript_name "Usp3-206"; transcript_source "ensembl"; transcript_biotype "protein_coding"; exon_id "ENSRNOE00000572931"; exon_version "1"; tag "Ensembl_canonical";
8	ensembl	CDS	76002547	76002629	0	-	0	gene_id "ENSRNOG00000017714"; gene_version "9"; transcript_id "ENSRNOT00000168961"; transcript_version "1"; exon_number "6"; gene_name "Usp3"; gene_source "ensembl"; gene_biotype "protein_coding"; transcript_name "Usp3-206"; transcript_source "ensembl"; transcript_biotype "protein_coding"; protein_id "ENSRNOP00000108523"; protein_version "1"; tag "Ensembl_canonical";
8	ENSEMBL114_rn	exon	76002547	76002629	0.0175215834369093	-	.	gene_id "ENSRNOG00000017714"; transcript_id "ENSRNOG00000017714_tx_2"; exon_id "8_76002547_76002629_-"; exonnum "8"; txlen "2395";
8	ENSEMBL114_rn	exon	76002547	76002629	0.0150361967718146	-	.	gene_id "ENSRNOG00000017714"; transcript_id "ENSRNOG00000017714_tx_3"; exon_id "8_76002547_76002629_-"; exonnum "8"; txlen "2599";
8	ensembl	exon	76004207	76004288	0	-	.	gene_id "ENSRNOG00000017714"; gene_version "9"; transcript_id "ENSRNOT00000136722"; transcript_version "1"; exon_number "6"; gene_name "Usp3"; gene_source "ensembl"; gene_biotype "protein_coding"; transcript_name "Usp3-205"; transcript_source "ensembl"; transcript_biotype "protein_coding"; exon_id "ENSRNOE00000564473"; exon_version "1";
8	ensembl	CDS	76004207	76004288	0	-	1	gene_id "ENSRNOG00000017714"; gene_version "9"; transcript_id "ENSRNOT00000136722"; transcript_version "1"; exon_number "6"; gene_name "Usp3"; gene_source "ensembl"; gene_biotype "protein_coding"; transcript_name "Usp3-205"; transcript_source "ensembl"; transcript_biotype "protein_coding"; protein_id "ENSRNOP00000109809"; protein_version "1";
8	ensembl	exon	76004207	76004288	0	-	.	gene_id "ENSRNOG00000017714"; gene_version "9"; transcript_id "ENSRNOT00000100745"; transcript_version "2"; exon_number "5"; gene_name "Usp3"; gene_source "ensembl"; gene_biotype "protein_coding"; transcript_name "Usp3-204"; transcript_source "ensembl"; transcript_biotype "protein_coding"; exon_id "ENSRNOE00000564473"; exon_version "1";
8	ensembl	CDS	76004207	76004288	0	-	1	gene_id "ENSRNOG00000017714"; gene_version "9"; transcript_id "ENSRNOT00000100745"; transcript_version "2"; exon_number "5"; gene_name "Usp3"; gene_source "ensembl"; gene_biotype "protein_coding"; transcript_name "Usp3-204"; transcript_source "ensembl"; transcript_biotype "protein_coding"; protein_id "ENSRNOP00000086159"; protein_version "2";
8	ensembl	exon	76004207	76004288	0	-	.	gene_id "ENSRNOG00000017714"; gene_version "9"; transcript_id "ENSRNOT00000080319"; transcript_version "3"; exon_number "5"; gene_name "Usp3"; gene_source "ensembl"; gene_biotype "protein_coding"; transcript_name "Usp3-202"; transcript_source "ensembl"; transcript_biotype "protein_coding"; exon_id "ENSRNOE00000564473"; exon_version "1";
8	ensembl	CDS	76004207	76004288	0	-	1	gene_id "ENSRNOG00000017714"; gene_version "9"; transcript_id "ENSRNOT00000080319"; transcript_version "3"; exon_number "5"; gene_name "Usp3"; gene_source "ensembl"; gene_biotype "protein_coding"; transcript_name "Usp3-202"; transcript_source "ensembl"; transcript_biotype "protein_coding"; protein_id "ENSRNOP00000073732"; protein_version "2";
8	ensembl	exon	76004207	76004288	0	-	.	gene_id "ENSRNOG00000017714"; gene_version "9"; transcript_id "ENSRNOT00000094873"; transcript_version "2"; exon_number "5"; gene_name "Usp3"; gene_source "ensembl"; gene_biotype "protein_coding"; transcript_name "Usp3-203"; transcript_source "ensembl"; transcript_biotype "protein_coding"; exon_id "ENSRNOE00000564473"; exon_version "1";
8	ensembl	CDS	76004207	76004288	0	-	1	gene_id "ENSRNOG00000017714"; gene_version "9"; transcript_id "ENSRNOT00000094873"; transcript_version "2"; exon_number "5"; gene_name "Usp3"; gene_source "ensembl"; gene_biotype "protein_coding"; transcript_name "Usp3-203"; transcript_source "ensembl"; transcript_biotype "protein_coding"; protein_id "ENSRNOP00000084539"; protein_version "1";
8	ensembl	exon	76004207	76004288	0	-	.	gene_id "ENSRNOG00000017714"; gene_version "9"; transcript_id "ENSRNOT00000057739"; transcript_version "6"; exon_number "4"; gene_name "Usp3"; gene_source "ensembl"; gene_biotype "protein_coding"; transcript_name "Usp3-201"; transcript_source "ensembl"; transcript_biotype "protein_coding"; exon_id "ENSRNOE00000564473"; exon_version "1";
8	ensembl	CDS	76004207	76004288	0	-	1	gene_id "ENSRNOG00000017714"; gene_version "9"; transcript_id "ENSRNOT00000057739"; transcript_version "6"; exon_number "4"; gene_name "Usp3"; gene_source "ensembl"; gene_biotype "protein_coding"; transcript_name "Usp3-201"; transcript_source "ensembl"; transcript_biotype "protein_coding"; protein_id "ENSRNOP00000054551"; protein_version "5";
8	ensembl	exon	76004207	76004288	0	-	.	gene_id "ENSRNOG00000017714"; gene_version "9"; transcript_id "ENSRNOT00000168961"; transcript_version "1"; exon_number "5"; gene_name "Usp3"; gene_source "ensembl"; gene_biotype "protein_coding"; transcript_name "Usp3-206"; transcript_source "ensembl"; transcript_biotype "protein_coding"; exon_id "ENSRNOE00000564473"; exon_version "1"; tag "Ensembl_canonical";
8	ensembl	CDS	76004207	76004288	0	-	1	gene_id "ENSRNOG00000017714"; gene_version "9"; transcript_id "ENSRNOT00000168961"; transcript_version "1"; exon_number "5"; gene_name "Usp3"; gene_source "ensembl"; gene_biotype "protein_coding"; transcript_name "Usp3-206"; transcript_source "ensembl"; transcript_biotype "protein_coding"; protein_id "ENSRNOP00000108523"; protein_version "1"; tag "Ensembl_canonical";
8	ENSEMBL114_rn	exon	76004207	76004288	0.0175215834369093	-	.	gene_id "ENSRNOG00000017714"; transcript_id "ENSRNOG00000017714_tx_2"; exon_id "8_76004207_76004288_-"; exonnum "7"; txlen "2395";
8	ENSEMBL114_rn	exon	76004207	76004288	0.0150361967718146	-	.	gene_id "ENSRNOG00000017714"; transcript_id "ENSRNOG00000017714_tx_3"; exon_id "8_76004207_76004288_-"; exonnum "7"; txlen "2599";
8	ensembl	exon	76005863	76005946	0	-	.	gene_id "ENSRNOG00000017714"; gene_version "9"; transcript_id "ENSRNOT00000136722"; transcript_version "1"; exon_number "5"; gene_name "Usp3"; gene_source "ensembl"; gene_biotype "protein_coding"; transcript_name "Usp3-205"; transcript_source "ensembl"; transcript_biotype "protein_coding"; exon_id "ENSRNOE00000535041"; exon_version "1";
8	ensembl	CDS	76005863	76005946	0	-	1	gene_id "ENSRNOG00000017714"; gene_version "9"; transcript_id "ENSRNOT00000136722"; transcript_version "1"; exon_number "5"; gene_name "Usp3"; gene_source "ensembl"; gene_biotype "protein_coding"; transcript_name "Usp3-205"; transcript_source "ensembl"; transcript_biotype "protein_coding"; protein_id "ENSRNOP00000109809"; protein_version "1";
8	ensembl	exon	76005863	76005946	0	-	.	gene_id "ENSRNOG00000017714"; gene_version "9"; transcript_id "ENSRNOT00000100745"; transcript_version "2"; exon_number "4"; gene_name "Usp3"; gene_source "ensembl"; gene_biotype "protein_coding"; transcript_name "Usp3-204"; transcript_source "ensembl"; transcript_biotype "protein_coding"; exon_id "ENSRNOE00000535041"; exon_version "1";
8	ensembl	CDS	76005863	76005946	0	-	1	gene_id "ENSRNOG00000017714"; gene_version "9"; transcript_id "ENSRNOT00000100745"; transcript_version "2"; exon_number "4"; gene_name "Usp3"; gene_source "ensembl"; gene_biotype "protein_coding"; transcript_name "Usp3-204"; transcript_source "ensembl"; transcript_biotype "protein_coding"; protein_id "ENSRNOP00000086159"; protein_version "2";
8	ensembl	exon	76005863	76005946	0	-	.	gene_id "ENSRNOG00000017714"; gene_version "9"; transcript_id "ENSRNOT00000080319"; transcript_version "3"; exon_number "4"; gene_name "Usp3"; gene_source "ensembl"; gene_biotype "protein_coding"; transcript_name "Usp3-202"; transcript_source "ensembl"; transcript_biotype "protein_coding"; exon_id "ENSRNOE00000535041"; exon_version "1";
8	ensembl	CDS	76005863	76005946	0	-	1	gene_id "ENSRNOG00000017714"; gene_version "9"; transcript_id "ENSRNOT00000080319"; transcript_version "3"; exon_number "4"; gene_name "Usp3"; gene_source "ensembl"; gene_biotype "protein_coding"; transcript_name "Usp3-202"; transcript_source "ensembl"; transcript_biotype "protein_coding"; protein_id "ENSRNOP00000073732"; protein_version "2";
8	ensembl	exon	76005863	76005946	0	-	.	gene_id "ENSRNOG00000017714"; gene_version "9"; transcript_id "ENSRNOT00000094873"; transcript_version "2"; exon_number "4"; gene_name "Usp3"; gene_source "ensembl"; gene_biotype "protein_coding"; transcript_name "Usp3-203"; transcript_source "ensembl"; transcript_biotype "protein_coding"; exon_id "ENSRNOE00000535041"; exon_version "1";
8	ensembl	CDS	76005863	76005946	0	-	1	gene_id "ENSRNOG00000017714"; gene_version "9"; transcript_id "ENSRNOT00000094873"; transcript_version "2"; exon_number "4"; gene_name "Usp3"; gene_source "ensembl"; gene_biotype "protein_coding"; transcript_name "Usp3-203"; transcript_source "ensembl"; transcript_biotype "protein_coding"; protein_id "ENSRNOP00000084539"; protein_version "1";
8	ensembl	exon	76005863	76005946	0	-	.	gene_id "ENSRNOG00000017714"; gene_version "9"; transcript_id "ENSRNOT00000057739"; transcript_version "6"; exon_number "3"; gene_name "Usp3"; gene_source "ensembl"; gene_biotype "protein_coding"; transcript_name "Usp3-201"; transcript_source "ensembl"; transcript_biotype "protein_coding"; exon_id "ENSRNOE00000535041"; exon_version "1";
8	ensembl	CDS	76005863	76005946	0	-	1	gene_id "ENSRNOG00000017714"; gene_version "9"; transcript_id "ENSRNOT00000057739"; transcript_version "6"; exon_number "3"; gene_name "Usp3"; gene_source "ensembl"; gene_biotype "protein_coding"; transcript_name "Usp3-201"; transcript_source "ensembl"; transcript_biotype "protein_coding"; protein_id "ENSRNOP00000054551"; protein_version "5";
8	ensembl	exon	76005863	76005946	0	-	.	gene_id "ENSRNOG00000017714"; gene_version "9"; transcript_id "ENSRNOT00000168961"; transcript_version "1"; exon_number "4"; gene_name "Usp3"; gene_source "ensembl"; gene_biotype "protein_coding"; transcript_name "Usp3-206"; transcript_source "ensembl"; transcript_biotype "protein_coding"; exon_id "ENSRNOE00000535041"; exon_version "1"; tag "Ensembl_canonical";
8	ensembl	CDS	76005863	76005946	0	-	1	gene_id "ENSRNOG00000017714"; gene_version "9"; transcript_id "ENSRNOT00000168961"; transcript_version "1"; exon_number "4"; gene_name "Usp3"; gene_source "ensembl"; gene_biotype "protein_coding"; transcript_name "Usp3-206"; transcript_source "ensembl"; transcript_biotype "protein_coding"; protein_id "ENSRNOP00000108523"; protein_version "1"; tag "Ensembl_canonical";
8	ENSEMBL114_rn	exon	76005863	76005946	0.0175215834369093	-	.	gene_id "ENSRNOG00000017714"; transcript_id "ENSRNOG00000017714_tx_2"; exon_id "8_76005863_76005946_-"; exonnum "6"; txlen "2395";
8	ENSEMBL114_rn	exon	76005863	76005946	0.0150361967718146	-	.	gene_id "ENSRNOG00000017714"; transcript_id "ENSRNOG00000017714_tx_3"; exon_id "8_76005863_76005946_-"; exonnum "6"; txlen "2599";
8	ensembl	exon	76020243	76020374	0	-	.	gene_id "ENSRNOG00000017714"; gene_version "9"; transcript_id "ENSRNOT00000136722"; transcript_version "1"; exon_number "4"; gene_name "Usp3"; gene_source "ensembl"; gene_biotype "protein_coding"; transcript_name "Usp3-205"; transcript_source "ensembl"; transcript_biotype "protein_coding"; exon_id "ENSRNOE00000550775"; exon_version "2";
8	ensembl	CDS	76020243	76020374	0	-	1	gene_id "ENSRNOG00000017714"; gene_version "9"; transcript_id "ENSRNOT00000136722"; transcript_version "1"; exon_number "4"; gene_name "Usp3"; gene_source "ensembl"; gene_biotype "protein_coding"; transcript_name "Usp3-205"; transcript_source "ensembl"; transcript_biotype "protein_coding"; protein_id "ENSRNOP00000109809"; protein_version "1";
8	ensembl	exon	76020243	76020374	0	-	.	gene_id "ENSRNOG00000017714"; gene_version "9"; transcript_id "ENSRNOT00000100745"; transcript_version "2"; exon_number "3"; gene_name "Usp3"; gene_source "ensembl"; gene_biotype "protein_coding"; transcript_name "Usp3-204"; transcript_source "ensembl"; transcript_biotype "protein_coding"; exon_id "ENSRNOE00000550775"; exon_version "2";
8	ensembl	CDS	76020243	76020374	0	-	1	gene_id "ENSRNOG00000017714"; gene_version "9"; transcript_id "ENSRNOT00000100745"; transcript_version "2"; exon_number "3"; gene_name "Usp3"; gene_source "ensembl"; gene_biotype "protein_coding"; transcript_name "Usp3-204"; transcript_source "ensembl"; transcript_biotype "protein_coding"; protein_id "ENSRNOP00000086159"; protein_version "2";
8	ensembl	exon	76020243	76020374	0	-	.	gene_id "ENSRNOG00000017714"; gene_version "9"; transcript_id "ENSRNOT00000080319"; transcript_version "3"; exon_number "3"; gene_name "Usp3"; gene_source "ensembl"; gene_biotype "protein_coding"; transcript_name "Usp3-202"; transcript_source "ensembl"; transcript_biotype "protein_coding"; exon_id "ENSRNOE00000550775"; exon_version "2";
8	ensembl	CDS	76020243	76020374	0	-	1	gene_id "ENSRNOG00000017714"; gene_version "9"; transcript_id "ENSRNOT00000080319"; transcript_version "3"; exon_number "3"; gene_name "Usp3"; gene_source "ensembl"; gene_biotype "protein_coding"; transcript_name "Usp3-202"; transcript_source "ensembl"; transcript_biotype "protein_coding"; protein_id "ENSRNOP00000073732"; protein_version "2";
8	ensembl	exon	76020243	76020374	0	-	.	gene_id "ENSRNOG00000017714"; gene_version "9"; transcript_id "ENSRNOT00000094873"; transcript_version "2"; exon_number "3"; gene_name "Usp3"; gene_source "ensembl"; gene_biotype "protein_coding"; transcript_name "Usp3-203"; transcript_source "ensembl"; transcript_biotype "protein_coding"; exon_id "ENSRNOE00000550775"; exon_version "2";
8	ensembl	CDS	76020243	76020374	0	-	1	gene_id "ENSRNOG00000017714"; gene_version "9"; transcript_id "ENSRNOT00000094873"; transcript_version "2"; exon_number "3"; gene_name "Usp3"; gene_source "ensembl"; gene_biotype "protein_coding"; transcript_name "Usp3-203"; transcript_source "ensembl"; transcript_biotype "protein_coding"; protein_id "ENSRNOP00000084539"; protein_version "1";
8	ensembl	exon	76020243	76020374	0	-	.	gene_id "ENSRNOG00000017714"; gene_version "9"; transcript_id "ENSRNOT00000168961"; transcript_version "1"; exon_number "3"; gene_name "Usp3"; gene_source "ensembl"; gene_biotype "protein_coding"; transcript_name "Usp3-206"; transcript_source "ensembl"; transcript_biotype "protein_coding"; exon_id "ENSRNOE00000550775"; exon_version "2"; tag "Ensembl_canonical";
8	ensembl	CDS	76020243	76020374	0	-	1	gene_id "ENSRNOG00000017714"; gene_version "9"; transcript_id "ENSRNOT00000168961"; transcript_version "1"; exon_number "3"; gene_name "Usp3"; gene_source "ensembl"; gene_biotype "protein_coding"; transcript_name "Usp3-206"; transcript_source "ensembl"; transcript_biotype "protein_coding"; protein_id "ENSRNOP00000108523"; protein_version "1"; tag "Ensembl_canonical";
8	ENSEMBL114_rn	exon	76020243	76020374	0.0175215834369093	-	.	gene_id "ENSRNOG00000017714"; transcript_id "ENSRNOG00000017714_tx_2"; exon_id "8_76020243_76020374_-"; exonnum "5"; txlen "2395";
8	ENSEMBL114_rn	exon	76020243	76020374	0.0150361967718146	-	.	gene_id "ENSRNOG00000017714"; transcript_id "ENSRNOG00000017714_tx_3"; exon_id "8_76020243_76020374_-"; exonnum "5"; txlen "2599";
8	ensembl	exon	76025522	76025582	0	-	.	gene_id "ENSRNOG00000017714"; gene_version "9"; transcript_id "ENSRNOT00000136722"; transcript_version "1"; exon_number "3"; gene_name "Usp3"; gene_source "ensembl"; gene_biotype "protein_coding"; transcript_name "Usp3-205"; transcript_source "ensembl"; transcript_biotype "protein_coding"; exon_id "ENSRNOE00000538618"; exon_version "1";
8	ensembl	CDS	76025522	76025582	0	-	2	gene_id "ENSRNOG00000017714"; gene_version "9"; transcript_id "ENSRNOT00000136722"; transcript_version "1"; exon_number "3"; gene_name "Usp3"; gene_source "ensembl"; gene_biotype "protein_coding"; transcript_name "Usp3-205"; transcript_source "ensembl"; transcript_biotype "protein_coding"; protein_id "ENSRNOP00000109809"; protein_version "1";
8	ensembl	exon	76025522	76025582	0	-	.	gene_id "ENSRNOG00000017714"; gene_version "9"; transcript_id "ENSRNOT00000100745"; transcript_version "2"; exon_number "2"; gene_name "Usp3"; gene_source "ensembl"; gene_biotype "protein_coding"; transcript_name "Usp3-204"; transcript_source "ensembl"; transcript_biotype "protein_coding"; exon_id "ENSRNOE00000538618"; exon_version "1";
8	ensembl	CDS	76025522	76025582	0	-	2	gene_id "ENSRNOG00000017714"; gene_version "9"; transcript_id "ENSRNOT00000100745"; transcript_version "2"; exon_number "2"; gene_name "Usp3"; gene_source "ensembl"; gene_biotype "protein_coding"; transcript_name "Usp3-204"; transcript_source "ensembl"; transcript_biotype "protein_coding"; protein_id "ENSRNOP00000086159"; protein_version "2";
8	ensembl	exon	76025522	76025582	0	-	.	gene_id "ENSRNOG00000017714"; gene_version "9"; transcript_id "ENSRNOT00000080319"; transcript_version "3"; exon_number "2"; gene_name "Usp3"; gene_source "ensembl"; gene_biotype "protein_coding"; transcript_name "Usp3-202"; transcript_source "ensembl"; transcript_biotype "protein_coding"; exon_id "ENSRNOE00000538618"; exon_version "1";
8	ensembl	CDS	76025522	76025582	0	-	2	gene_id "ENSRNOG00000017714"; gene_version "9"; transcript_id "ENSRNOT00000080319"; transcript_version "3"; exon_number "2"; gene_name "Usp3"; gene_source "ensembl"; gene_biotype "protein_coding"; transcript_name "Usp3-202"; transcript_source "ensembl"; transcript_biotype "protein_coding"; protein_id "ENSRNOP00000073732"; protein_version "2";
8	ensembl	exon	76025522	76025582	0	-	.	gene_id "ENSRNOG00000017714"; gene_version "9"; transcript_id "ENSRNOT00000094873"; transcript_version "2"; exon_number "2"; gene_name "Usp3"; gene_source "ensembl"; gene_biotype "protein_coding"; transcript_name "Usp3-203"; transcript_source "ensembl"; transcript_biotype "protein_coding"; exon_id "ENSRNOE00000538618"; exon_version "1";
8	ensembl	CDS	76025522	76025582	0	-	2	gene_id "ENSRNOG00000017714"; gene_version "9"; transcript_id "ENSRNOT00000094873"; transcript_version "2"; exon_number "2"; gene_name "Usp3"; gene_source "ensembl"; gene_biotype "protein_coding"; transcript_name "Usp3-203"; transcript_source "ensembl"; transcript_biotype "protein_coding"; protein_id "ENSRNOP00000084539"; protein_version "1";
8	ensembl	exon	76025522	76025582	0	-	.	gene_id "ENSRNOG00000017714"; gene_version "9"; transcript_id "ENSRNOT00000057739"; transcript_version "6"; exon_number "2"; gene_name "Usp3"; gene_source "ensembl"; gene_biotype "protein_coding"; transcript_name "Usp3-201"; transcript_source "ensembl"; transcript_biotype "protein_coding"; exon_id "ENSRNOE00000538618"; exon_version "1";
8	ensembl	CDS	76025522	76025582	0	-	2	gene_id "ENSRNOG00000017714"; gene_version "9"; transcript_id "ENSRNOT00000057739"; transcript_version "6"; exon_number "2"; gene_name "Usp3"; gene_source "ensembl"; gene_biotype "protein_coding"; transcript_name "Usp3-201"; transcript_source "ensembl"; transcript_biotype "protein_coding"; protein_id "ENSRNOP00000054551"; protein_version "5";
8	ensembl	exon	76025522	76025582	0	-	.	gene_id "ENSRNOG00000017714"; gene_version "9"; transcript_id "ENSRNOT00000168961"; transcript_version "1"; exon_number "2"; gene_name "Usp3"; gene_source "ensembl"; gene_biotype "protein_coding"; transcript_name "Usp3-206"; transcript_source "ensembl"; transcript_biotype "protein_coding"; exon_id "ENSRNOE00000538618"; exon_version "1"; tag "Ensembl_canonical";
8	ensembl	CDS	76025522	76025582	0	-	2	gene_id "ENSRNOG00000017714"; gene_version "9"; transcript_id "ENSRNOT00000168961"; transcript_version "1"; exon_number "2"; gene_name "Usp3"; gene_source "ensembl"; gene_biotype "protein_coding"; transcript_name "Usp3-206"; transcript_source "ensembl"; transcript_biotype "protein_coding"; protein_id "ENSRNOP00000108523"; protein_version "1"; tag "Ensembl_canonical";
8	ENSEMBL114_rn	exon	76025522	76025582	0.0175215834369093	-	.	gene_id "ENSRNOG00000017714"; transcript_id "ENSRNOG00000017714_tx_2"; exon_id "8_76025522_76025582_-"; exonnum "4"; txlen "2395";
8	ENSEMBL114_rn	exon	76025522	76025582	0.0150361967718146	-	.	gene_id "ENSRNOG00000017714"; transcript_id "ENSRNOG00000017714_tx_3"; exon_id "8_76025522_76025582_-"; exonnum "4"; txlen "2599";
```
