## Supplementary material for "Significantly Improved Mouse and Rat Genome Annotation Using Sequence Read Archive RNA-seq Data": rat_SRA_ENSEMBL114.gtf: rat_SRA_ENSEMBL114.gtf (part 972 of 1073)

```
8	ensembl	start_codon	76025581	76025582	0	-	2	gene_id "ENSRNOG00000017714"; gene_version "9"; transcript_id "ENSRNOT00000100745"; transcript_version "2"; exon_number "2"; gene_name "Usp3"; gene_source "ensembl"; gene_biotype "protein_coding"; transcript_name "Usp3-204"; transcript_source "ensembl"; transcript_biotype "protein_coding";
8	ensembl	CDS	76028138	76028186	0	-	0	gene_id "ENSRNOG00000017714"; gene_version "9"; transcript_id "ENSRNOT00000136722"; transcript_version "1"; exon_number "2"; gene_name "Usp3"; gene_source "ensembl"; gene_biotype "protein_coding"; transcript_name "Usp3-205"; transcript_source "ensembl"; transcript_biotype "protein_coding"; protein_id "ENSRNOP00000109809"; protein_version "1";
8	ensembl	exon	76028138	76028329	0	-	.	gene_id "ENSRNOG00000017714"; gene_version "9"; transcript_id "ENSRNOT00000136722"; transcript_version "1"; exon_number "2"; gene_name "Usp3"; gene_source "ensembl"; gene_biotype "protein_coding"; transcript_name "Usp3-205"; transcript_source "ensembl"; transcript_biotype "protein_coding"; exon_id "ENSRNOE00000684152"; exon_version "1";
8	ENSEMBL114_rn	exon	76028138	76028329	0.0175215834369093	-	.	gene_id "ENSRNOG00000017714"; transcript_id "ENSRNOG00000017714_tx_2"; exon_id "8_76028138_76028329_-"; exonnum "3"; txlen "2395";
8	ENSEMBL114_rn	exon	76028138	76028329	0.0150361967718146	-	.	gene_id "ENSRNOG00000017714"; transcript_id "ENSRNOG00000017714_tx_3"; exon_id "8_76028138_76028329_-"; exonnum "3"; txlen "2599";
8	ensembl	start_codon	76028184	76028186	0	-	0	gene_id "ENSRNOG00000017714"; gene_version "9"; transcript_id "ENSRNOT00000136722"; transcript_version "1"; exon_number "2"; gene_name "Usp3"; gene_source "ensembl"; gene_biotype "protein_coding"; transcript_name "Usp3-205"; transcript_source "ensembl"; transcript_biotype "protein_coding";
8	ensembl	five_prime_utr	76028187	76028329	0	-	.	gene_id "ENSRNOG00000017714"; gene_version "9"; transcript_id "ENSRNOT00000136722"; transcript_version "1"; gene_name "Usp3"; gene_source "ensembl"; gene_biotype "protein_coding"; transcript_name "Usp3-205"; transcript_source "ensembl"; transcript_biotype "protein_coding";
8	ensembl	exon	76040177	76040245	0	-	.	gene_id "ENSRNOG00000017714"; gene_version "9"; transcript_id "ENSRNOT00000136722"; transcript_version "1"; exon_number "1"; gene_name "Usp3"; gene_source "ensembl"; gene_biotype "protein_coding"; transcript_name "Usp3-205"; transcript_source "ensembl"; transcript_biotype "protein_coding"; exon_id "ENSRNOE00000690961"; exon_version "1";
8	ensembl	five_prime_utr	76040177	76040245	0	-	.	gene_id "ENSRNOG00000017714"; gene_version "9"; transcript_id "ENSRNOT00000136722"; transcript_version "1"; gene_name "Usp3"; gene_source "ensembl"; gene_biotype "protein_coding"; transcript_name "Usp3-205"; transcript_source "ensembl"; transcript_biotype "protein_coding";
8	ENSEMBL114_rn	exon	76040177	76040245	0.0175215834369093	-	.	gene_id "ENSRNOG00000017714"; transcript_id "ENSRNOG00000017714_tx_2"; exon_id "8_76040177_76040245_-"; exonnum "2"; txlen "2395";
8	ENSEMBL114_rn	exon	76040177	76040245	0.0150361967718146	-	.	gene_id "ENSRNOG00000017714"; transcript_id "ENSRNOG00000017714_tx_3"; exon_id "8_76040177_76040245_-"; exonnum "2"; txlen "2599";
8	sraer114_ss	exon	76042384	76042486	0.0175215834369093	-	.	gene_id "ENSRNOG00000017714"; transcript_id "ENSRNOG00000017714_tx_2"; exon_id "8_76042384_76042486_-"; exonnum "1"; txlen "2395";
8	sraer114_ss	exon	76046289	76046595	0.0150361967718146	-	.	gene_id "ENSRNOG00000017714"; transcript_id "ENSRNOG00000017714_tx_3"; exon_id "8_76046289_76046595_-"; exonnum "1"; txlen "2599";
8	ensembl	CDS	76048257	76048257	0	-	0	gene_id "ENSRNOG00000017714"; gene_version "9"; transcript_id "ENSRNOT00000100745"; transcript_version "2"; exon_number "1"; gene_name "Usp3"; gene_source "ensembl"; gene_biotype "protein_coding"; transcript_name "Usp3-204"; transcript_source "ensembl"; transcript_biotype "protein_coding"; protein_id "ENSRNOP00000086159"; protein_version "2";
8	ensembl	start_codon	76048257	76048257	0	-	0	gene_id "ENSRNOG00000017714"; gene_version "9"; transcript_id "ENSRNOT00000100745"; transcript_version "2"; exon_number "1"; gene_name "Usp3"; gene_source "ensembl"; gene_biotype "protein_coding"; transcript_name "Usp3-204"; transcript_source "ensembl"; transcript_biotype "protein_coding";
8	ensembl	exon	76048257	76048456	0	-	.	gene_id "ENSRNOG00000017714"; gene_version "9"; transcript_id "ENSRNOT00000100745"; transcript_version "2"; exon_number "1"; gene_name "Usp3"; gene_source "ensembl"; gene_biotype "protein_coding"; transcript_name "Usp3-204"; transcript_source "ensembl"; transcript_biotype "protein_coding"; exon_id "ENSRNOE00000795562"; exon_version "1";
8	ensembl	five_prime_utr	76048258	76048456	0	-	.	gene_id "ENSRNOG00000017714"; gene_version "9"; transcript_id "ENSRNOT00000100745"; transcript_version "2"; gene_name "Usp3"; gene_source "ensembl"; gene_biotype "protein_coding"; transcript_name "Usp3-204"; transcript_source "ensembl"; transcript_biotype "protein_coding";
8	ensembl	CDS	76048958	76049048	0	-	0	gene_id "ENSRNOG00000017714"; gene_version "9"; transcript_id "ENSRNOT00000080319"; transcript_version "3"; exon_number "1"; gene_name "Usp3"; gene_source "ensembl"; gene_biotype "protein_coding"; transcript_name "Usp3-202"; transcript_source "ensembl"; transcript_biotype "protein_coding"; protein_id "ENSRNOP00000073732"; protein_version "2";
8	ensembl	CDS	76048958	76049048	0	-	0	gene_id "ENSRNOG00000017714"; gene_version "9"; transcript_id "ENSRNOT00000094873"; transcript_version "2"; exon_number "1"; gene_name "Usp3"; gene_source "ensembl"; gene_biotype "protein_coding"; transcript_name "Usp3-203"; transcript_source "ensembl"; transcript_biotype "protein_coding"; protein_id "ENSRNOP00000084539"; protein_version "1";
8	ensembl	CDS	76048958	76049048	0	-	0	gene_id "ENSRNOG00000017714"; gene_version "9"; transcript_id "ENSRNOT00000057739"; transcript_version "6"; exon_number "1"; gene_name "Usp3"; gene_source "ensembl"; gene_biotype "protein_coding"; transcript_name "Usp3-201"; transcript_source "ensembl"; transcript_biotype "protein_coding"; protein_id "ENSRNOP00000054551"; protein_version "5";
8	ensembl	CDS	76048958	76049048	0	-	0	gene_id "ENSRNOG00000017714"; gene_version "9"; transcript_id "ENSRNOT00000168961"; transcript_version "1"; exon_number "1"; gene_name "Usp3"; gene_source "ensembl"; gene_biotype "protein_coding"; transcript_name "Usp3-206"; transcript_source "ensembl"; transcript_biotype "protein_coding"; protein_id "ENSRNOP00000108523"; protein_version "1"; tag "Ensembl_canonical";
8	ensembl	exon	76048958	76049132	0	-	.	gene_id "ENSRNOG00000017714"; gene_version "9"; transcript_id "ENSRNOT00000080319"; transcript_version "3"; exon_number "1"; gene_name "Usp3"; gene_source "ensembl"; gene_biotype "protein_coding"; transcript_name "Usp3-202"; transcript_source "ensembl"; transcript_biotype "protein_coding"; exon_id "ENSRNOE00000546706"; exon_version "1";
8	ensembl	exon	76048958	76049151	0	-	.	gene_id "ENSRNOG00000017714"; gene_version "9"; transcript_id "ENSRNOT00000094873"; transcript_version "2"; exon_number "1"; gene_name "Usp3"; gene_source "ensembl"; gene_biotype "protein_coding"; transcript_name "Usp3-203"; transcript_source "ensembl"; transcript_biotype "protein_coding"; exon_id "ENSRNOE00000768744"; exon_version "1";
8	ensembl	exon	76048958	76049151	0	-	.	gene_id "ENSRNOG00000017714"; gene_version "9"; transcript_id "ENSRNOT00000057739"; transcript_version "6"; exon_number "1"; gene_name "Usp3"; gene_source "ensembl"; gene_biotype "protein_coding"; transcript_name "Usp3-201"; transcript_source "ensembl"; transcript_biotype "protein_coding"; exon_id "ENSRNOE00000768744"; exon_version "1";
8	ensembl	exon	76048958	76049153	0	-	.	gene_id "ENSRNOG00000017714"; gene_version "9"; transcript_id "ENSRNOT00000168961"; transcript_version "1"; exon_number "1"; gene_name "Usp3"; gene_source "ensembl"; gene_biotype "protein_coding"; transcript_name "Usp3-206"; transcript_source "ensembl"; transcript_biotype "protein_coding"; exon_id "ENSRNOE00000553108"; exon_version "1"; tag "Ensembl_canonical";
8	ensembl	start_codon	76049046	76049048	0	-	0	gene_id "ENSRNOG00000017714"; gene_version "9"; transcript_id "ENSRNOT00000080319"; transcript_version "3"; exon_number "1"; gene_name "Usp3"; gene_source "ensembl"; gene_biotype "protein_coding"; transcript_name "Usp3-202"; transcript_source "ensembl"; transcript_biotype "protein_coding";
8	ensembl	start_codon	76049046	76049048	0	-	0	gene_id "ENSRNOG00000017714"; gene_version "9"; transcript_id "ENSRNOT00000094873"; transcript_version "2"; exon_number "1"; gene_name "Usp3"; gene_source "ensembl"; gene_biotype "protein_coding"; transcript_name "Usp3-203"; transcript_source "ensembl"; transcript_biotype "protein_coding";
8	ensembl	start_codon	76049046	76049048	0	-	0	gene_id "ENSRNOG00000017714"; gene_version "9"; transcript_id "ENSRNOT00000057739"; transcript_version "6"; exon_number "1"; gene_name "Usp3"; gene_source "ensembl"; gene_biotype "protein_coding"; transcript_name "Usp3-201"; transcript_source "ensembl"; transcript_biotype "protein_coding";
8	ensembl	start_codon	76049046	76049048	0	-	0	gene_id "ENSRNOG00000017714"; gene_version "9"; transcript_id "ENSRNOT00000168961"; transcript_version "1"; exon_number "1"; gene_name "Usp3"; gene_source "ensembl"; gene_biotype "protein_coding"; transcript_name "Usp3-206"; transcript_source "ensembl"; transcript_biotype "protein_coding"; tag "Ensembl_canonical";
8	ensembl	five_prime_utr	76049049	76049132	0	-	.	gene_id "ENSRNOG00000017714"; gene_version "9"; transcript_id "ENSRNOT00000080319"; transcript_version "3"; gene_name "Usp3"; gene_source "ensembl"; gene_biotype "protein_coding"; transcript_name "Usp3-202"; transcript_source "ensembl"; transcript_biotype "protein_coding";
8	ensembl	five_prime_utr	76049049	76049151	0	-	.	gene_id "ENSRNOG00000017714"; gene_version "9"; transcript_id "ENSRNOT00000094873"; transcript_version "2"; gene_name "Usp3"; gene_source "ensembl"; gene_biotype "protein_coding"; transcript_name "Usp3-203"; transcript_source "ensembl"; transcript_biotype "protein_coding";
8	ensembl	five_prime_utr	76049049	76049151	0	-	.	gene_id "ENSRNOG00000017714"; gene_version "9"; transcript_id "ENSRNOT00000057739"; transcript_version "6"; gene_name "Usp3"; gene_source "ensembl"; gene_biotype "protein_coding"; transcript_name "Usp3-201"; transcript_source "ensembl"; transcript_biotype "protein_coding";
8	ensembl	five_prime_utr	76049049	76049153	0	-	.	gene_id "ENSRNOG00000017714"; gene_version "9"; transcript_id "ENSRNOT00000168961"; transcript_version "1"; gene_name "Usp3"; gene_source "ensembl"; gene_biotype "protein_coding"; transcript_name "Usp3-206"; transcript_source "ensembl"; transcript_biotype "protein_coding"; tag "Ensembl_canonical";
8	sraer114_es	exon	76083380	76083503	0.0870209419937071	-	.	gene_id "sraer114_gene_59809"; transcript_id "sraer114_gene_59809_tx_1"; exon_id "8_76083380_76083503_-"; exonnum "2"; txlen "675";
8	sraer114_ss	exon	76083611	76084161	0.0870209419937071	-	.	gene_id "sraer114_gene_59809"; transcript_id "sraer114_gene_59809_tx_1"; exon_id "8_76083611_76084161_-"; exonnum "1"; txlen "675";
8	ensembl	exon	76099495	76100110	0	-	.	gene_id "ENSRNOG00000087908"; gene_version "1"; transcript_id "ENSRNOT00000160724"; transcript_version "1"; exon_number "3"; gene_source "ensembl"; gene_biotype "lncRNA"; transcript_source "ensembl"; transcript_biotype "lncRNA"; exon_id "ENSRNOE00000795923"; exon_version "1";
8	ensembl	gene	76099495	76147298	0	-	.	gene_id "ENSRNOG00000087908"; gene_version "1"; gene_source "ensembl"; gene_biotype "lncRNA";
8	ensembl	transcript	76099495	76147298	0	-	.	gene_id "ENSRNOG00000087908"; gene_version "1"; transcript_id "ENSRNOT00000160724"; transcript_version "1"; gene_source "ensembl"; gene_biotype "lncRNA"; transcript_source "ensembl"; transcript_biotype "lncRNA";
8	ensembl	exon	76099904	76100110	0	-	.	gene_id "ENSRNOG00000087908"; gene_version "1"; transcript_id "ENSRNOT00000147283"; transcript_version "1"; exon_number "5"; gene_source "ensembl"; gene_biotype "lncRNA"; transcript_source "ensembl"; transcript_biotype "lncRNA"; exon_id "ENSRNOE00000738056"; exon_version "1"; tag "Ensembl_canonical";
8	ENSEMBL114_rn	exon	76099904	76100110	0.0527499209010738	-	.	gene_id "ENSRNOG00000087908"; transcript_id "ENSRNOG00000087908_tx_17"; exon_id "8_76099904_76100110_-"; exonnum "8"; txlen "1686";
8	ENSEMBL114_rn	exon	76099904	76100110	0.043306982007296	-	.	gene_id "ENSRNOG00000087908"; transcript_id "ENSRNOG00000087908_tx_19"; exon_id "8_76099904_76100110_-"; exonnum "8"; txlen "1356";
8	ENSEMBL114_rn	exon	76099904	76100110	0.043306982007296	-	.	gene_id "ENSRNOG00000087908"; transcript_id "ENSRNOG00000087908_tx_20"; exon_id "8_76099904_76100110_-"; exonnum "6"; txlen "917";
8	ENSEMBL114_rn	exon	76099904	76100110	0.255914331498296	-	.	gene_id "ENSRNOG00000087908"; transcript_id "ENSRNOG00000087908_tx_5"; exon_id "8_76099904_76100110_-"; exonnum "6"; txlen "1359";
8	ENSEMBL114_rn	exon	76099904	76100110	0.241376230857063	-	.	gene_id "ENSRNOG00000087908"; transcript_id "ENSRNOG00000087908_tx_6"; exon_id "8_76099904_76100110_-"; exonnum "6"; txlen "1029";
8	ENSEMBL114_rn	exon	76099904	76100110	0.0986157915021622	-	.	gene_id "ENSRNOG00000087908"; transcript_id "ENSRNOG00000087908_tx_8"; exon_id "8_76099904_76100110_-"; exonnum "4"; txlen "590";
8	ensembl	transcript	76099904	76147298	0	-	.	gene_id "ENSRNOG00000087908"; gene_version "1"; transcript_id "ENSRNOT00000147283"; transcript_version "1"; gene_source "ensembl"; gene_biotype "lncRNA"; transcript_source "ensembl"; transcript_biotype "lncRNA"; tag "Ensembl_canonical";
8	ensembl	exon	76099908	76100110	0	-	.	gene_id "ENSRNOG00000087908"; gene_version "1"; transcript_id "ENSRNOT00000162560"; transcript_version "1"; exon_number "5"; gene_source "ensembl"; gene_biotype "lncRNA"; transcript_source "ensembl"; transcript_biotype "lncRNA"; exon_id "ENSRNOE00000689014"; exon_version "1";
8	ensembl	transcript	76099908	76147298	0	-	.	gene_id "ENSRNOG00000087908"; gene_version "1"; transcript_id "ENSRNOT00000162560"; transcript_version "1"; gene_source "ensembl"; gene_biotype "lncRNA"; transcript_source "ensembl"; transcript_biotype "lncRNA";
8	ensembl	exon	76112674	76112825	0	-	.	gene_id "ENSRNOG00000087908"; gene_version "1"; transcript_id "ENSRNOT00000162560"; transcript_version "1"; exon_number "4"; gene_source "ensembl"; gene_biotype "lncRNA"; transcript_source "ensembl"; transcript_biotype "lncRNA"; exon_id "ENSRNOE00000815882"; exon_version "1";
8	ENSEMBL114_rn	exon	76112674	76112825	0.0527499209010738	-	.	gene_id "ENSRNOG00000087908"; transcript_id "ENSRNOG00000087908_tx_17"; exon_id "8_76112674_76112825_-"; exonnum "7"; txlen "1686";
8	ENSEMBL114_rn	exon	76112674	76112825	0.043306982007296	-	.	gene_id "ENSRNOG00000087908"; transcript_id "ENSRNOG00000087908_tx_19"; exon_id "8_76112674_76112825_-"; exonnum "7"; txlen "1356";
8	ENSEMBL114_rn	exon	76112674	76112825	0.043306982007296	-	.	gene_id "ENSRNOG00000087908"; transcript_id "ENSRNOG00000087908_tx_20"; exon_id "8_76112674_76112825_-"; exonnum "5"; txlen "917";
8	ensembl	exon	76113562	76113736	0	-	.	gene_id "ENSRNOG00000087908"; gene_version "1"; transcript_id "ENSRNOT00000162560"; transcript_version "1"; exon_number "3"; gene_source "ensembl"; gene_biotype "lncRNA"; transcript_source "ensembl"; transcript_biotype "lncRNA"; exon_id "ENSRNOE00000734783"; exon_version "1";
8	ENSEMBL114_rn	exon	76113562	76113736	0.0527499209010738	-	.	gene_id "ENSRNOG00000087908"; transcript_id "ENSRNOG00000087908_tx_17"; exon_id "8_76113562_76113736_-"; exonnum "6"; txlen "1686";
8	ENSEMBL114_rn	exon	76113562	76113736	0.043306982007296	-	.	gene_id "ENSRNOG00000087908"; transcript_id "ENSRNOG00000087908_tx_19"; exon_id "8_76113562_76113736_-"; exonnum "6"; txlen "1356";
8	ENSEMBL114_rn	exon	76113562	76113736	0.043306982007296	-	.	gene_id "ENSRNOG00000087908"; transcript_id "ENSRNOG00000087908_tx_20"; exon_id "8_76113562_76113736_-"; exonnum "4"; txlen "917";
8	ensembl	exon	76114411	76114540	0	-	.	gene_id "ENSRNOG00000087908"; gene_version "1"; transcript_id "ENSRNOT00000162560"; transcript_version "1"; exon_number "2"; gene_source "ensembl"; gene_biotype "lncRNA"; transcript_source "ensembl"; transcript_biotype "lncRNA"; exon_id "ENSRNOE00000734032"; exon_version "1";
8	ensembl	exon	76114411	76114548	0	-	.	gene_id "ENSRNOG00000087908"; gene_version "1"; transcript_id "ENSRNOT00000160724"; transcript_version "1"; exon_number "2"; gene_source "ensembl"; gene_biotype "lncRNA"; transcript_source "ensembl"; transcript_biotype "lncRNA"; exon_id "ENSRNOE00000744302"; exon_version "1";
8	ensembl	exon	76114411	76114548	0	-	.	gene_id "ENSRNOG00000087908"; gene_version "1"; transcript_id "ENSRNOT00000147283"; transcript_version "1"; exon_number "4"; gene_source "ensembl"; gene_biotype "lncRNA"; transcript_source "ensembl"; transcript_biotype "lncRNA"; exon_id "ENSRNOE00000744302"; exon_version "1"; tag "Ensembl_canonical";
8	ENSEMBL114_rn	exon	76114411	76114548	0.0527499209010738	-	.	gene_id "ENSRNOG00000087908"; transcript_id "ENSRNOG00000087908_tx_17"; exon_id "8_76114411_76114548_-"; exonnum "5"; txlen "1686";
8	ENSEMBL114_rn	exon	76114411	76114548	0.043306982007296	-	.	gene_id "ENSRNOG00000087908"; transcript_id "ENSRNOG00000087908_tx_19"; exon_id "8_76114411_76114548_-"; exonnum "5"; txlen "1356";
8	ENSEMBL114_rn	exon	76114411	76114548	0.043306982007296	-	.	gene_id "ENSRNOG00000087908"; transcript_id "ENSRNOG00000087908_tx_20"; exon_id "8_76114411_76114548_-"; exonnum "3"; txlen "917";
8	ENSEMBL114_rn	exon	76114411	76114548	0.255914331498296	-	.	gene_id "ENSRNOG00000087908"; transcript_id "ENSRNOG00000087908_tx_5"; exon_id "8_76114411_76114548_-"; exonnum "5"; txlen "1359";
8	ENSEMBL114_rn	exon	76114411	76114548	0.241376230857063	-	.	gene_id "ENSRNOG00000087908"; transcript_id "ENSRNOG00000087908_tx_6"; exon_id "8_76114411_76114548_-"; exonnum "5"; txlen "1029";
8	ENSEMBL114_rn	exon	76114411	76114548	0.0986157915021622	-	.	gene_id "ENSRNOG00000087908"; transcript_id "ENSRNOG00000087908_tx_8"; exon_id "8_76114411_76114548_-"; exonnum "3"; txlen "590";
8	sraer114_es	exon	76116067	76116268	0.0286972652999577	-	.	gene_id "ENSRNOG00000087908"; transcript_id "ENSRNOG00000087908_tx_24"; exon_id "8_76116067_76116268_-"; exonnum "5"; txlen "886";
8	sraer114_es	exon	76116067	76116268	0.0286972652999577	-	.	gene_id "ENSRNOG00000087908"; transcript_id "ENSRNOG00000087908_tx_25"; exon_id "8_76116067_76116268_-"; exonnum "5"; txlen "1216";
8	ensembl	exon	76116447	76116576	0	-	.	gene_id "ENSRNOG00000087908"; gene_version "1"; transcript_id "ENSRNOT00000147283"; transcript_version "1"; exon_number "3"; gene_source "ensembl"; gene_biotype "lncRNA"; transcript_source "ensembl"; transcript_biotype "lncRNA"; exon_id "ENSRNOE00000768083"; exon_version "1"; tag "Ensembl_canonical";
8	ENSEMBL114_rn	exon	76116447	76116576	0.0527499209010738	-	.	gene_id "ENSRNOG00000087908"; transcript_id "ENSRNOG00000087908_tx_17"; exon_id "8_76116447_76116576_-"; exonnum "4"; txlen "1686";
8	ENSEMBL114_rn	exon	76116447	76116576	0.043306982007296	-	.	gene_id "ENSRNOG00000087908"; transcript_id "ENSRNOG00000087908_tx_19"; exon_id "8_76116447_76116576_-"; exonnum "4"; txlen "1356";
8	ENSEMBL114_rn	exon	76116447	76116576	0.043306982007296	-	.	gene_id "ENSRNOG00000087908"; transcript_id "ENSRNOG00000087908_tx_20"; exon_id "8_76116447_76116576_-"; exonnum "2"; txlen "917";
8	ENSEMBL114_rn	exon	76116447	76116576	0.0286972652999577	-	.	gene_id "ENSRNOG00000087908"; transcript_id "ENSRNOG00000087908_tx_24"; exon_id "8_76116447_76116576_-"; exonnum "4"; txlen "886";
8	ENSEMBL114_rn	exon	76116447	76116576	0.0286972652999577	-	.	gene_id "ENSRNOG00000087908"; transcript_id "ENSRNOG00000087908_tx_25"; exon_id "8_76116447_76116576_-"; exonnum "4"; txlen "1216";
8	ENSEMBL114_rn	exon	76116447	76116576	0.255914331498296	-	.	gene_id "ENSRNOG00000087908"; transcript_id "ENSRNOG00000087908_tx_5"; exon_id "8_76116447_76116576_-"; exonnum "4"; txlen "1359";
8	ENSEMBL114_rn	exon	76116447	76116576	0.241376230857063	-	.	gene_id "ENSRNOG00000087908"; transcript_id "ENSRNOG00000087908_tx_6"; exon_id "8_76116447_76116576_-"; exonnum "4"; txlen "1029";
8	ENSEMBL114_rn	exon	76116447	76116576	0.0986157915021622	-	.	gene_id "ENSRNOG00000087908"; transcript_id "ENSRNOG00000087908_tx_8"; exon_id "8_76116447_76116576_-"; exonnum "2"; txlen "590";
8	sraer114_mid	exon	76119402	76119723	0.0527499209010738	-	.	gene_id "ENSRNOG00000087908"; transcript_id "ENSRNOG00000087908_tx_17"; exon_id "8_76119402_76119723_-"; exonnum "3"; txlen "1686";
8	sraer114_mid	exon	76119402	76119723	0.043306982007296	-	.	gene_id "ENSRNOG00000087908"; transcript_id "ENSRNOG00000087908_tx_19"; exon_id "8_76119402_76119723_-"; exonnum "3"; txlen "1356";
8	sraer114_mid	exon	76119402	76119723	0.0286972652999577	-	.	gene_id "ENSRNOG00000087908"; transcript_id "ENSRNOG00000087908_tx_24"; exon_id "8_76119402_76119723_-"; exonnum "3"; txlen "886";
8	sraer114_mid	exon	76119402	76119723	0.0286972652999577	-	.	gene_id "ENSRNOG00000087908"; transcript_id "ENSRNOG00000087908_tx_25"; exon_id "8_76119402_76119723_-"; exonnum "3"; txlen "1216";
8	sraer114_mid	exon	76119402	76119723	0.255914331498296	-	.	gene_id "ENSRNOG00000087908"; transcript_id "ENSRNOG00000087908_tx_5"; exon_id "8_76119402_76119723_-"; exonnum "3"; txlen "1359";
8	sraer114_mid	exon	76119402	76119723	0.241376230857063	-	.	gene_id "ENSRNOG00000087908"; transcript_id "ENSRNOG00000087908_tx_6"; exon_id "8_76119402_76119723_-"; exonnum "3"; txlen "1029";
8	ensembl	exon	76119402	76119956	0	-	.	gene_id "ENSRNOG00000087908"; gene_version "1"; transcript_id "ENSRNOT00000147283"; transcript_version "1"; exon_number "2"; gene_source "ensembl"; gene_biotype "lncRNA"; transcript_source "ensembl"; transcript_biotype "lncRNA"; exon_id "ENSRNOE00000790567"; exon_version "1"; tag "Ensembl_canonical";
8	sraer114_mid	exon	76119840	76119956	0.0527499209010738	-	.	gene_id "ENSRNOG00000087908"; transcript_id "ENSRNOG00000087908_tx_17"; exon_id "8_76119840_76119956_-"; exonnum "2"; txlen "1686";
8	sraer114_mid	exon	76119840	76119956	0.043306982007296	-	.	gene_id "ENSRNOG00000087908"; transcript_id "ENSRNOG00000087908_tx_19"; exon_id "8_76119840_76119956_-"; exonnum "2"; txlen "1356";
8	sraer114_mid	exon	76119840	76119956	0.0286972652999577	-	.	gene_id "ENSRNOG00000087908"; transcript_id "ENSRNOG00000087908_tx_24"; exon_id "8_76119840_76119956_-"; exonnum "2"; txlen "886";
8	sraer114_mid	exon	76119840	76119956	0.0286972652999577	-	.	gene_id "ENSRNOG00000087908"; transcript_id "ENSRNOG00000087908_tx_25"; exon_id "8_76119840_76119956_-"; exonnum "2"; txlen "1216";
8	sraer114_mid	exon	76119840	76119956	0.255914331498296	-	.	gene_id "ENSRNOG00000087908"; transcript_id "ENSRNOG00000087908_tx_5"; exon_id "8_76119840_76119956_-"; exonnum "2"; txlen "1359";
8	sraer114_mid	exon	76119840	76119956	0.241376230857063	-	.	gene_id "ENSRNOG00000087908"; transcript_id "ENSRNOG00000087908_tx_6"; exon_id "8_76119840_76119956_-"; exonnum "2"; txlen "1029";
8	sraer114_ss	exon	76132294	76132408	0.043306982007296	-	.	gene_id "ENSRNOG00000087908"; transcript_id "ENSRNOG00000087908_tx_19"; exon_id "8_76132294_76132408_-"; exonnum "1"; txlen "1356";
8	sraer114_ss	exon	76132294	76132408	0.043306982007296	-	.	gene_id "ENSRNOG00000087908"; transcript_id "ENSRNOG00000087908_tx_20"; exon_id "8_76132294_76132408_-"; exonnum "1"; txlen "917";
8	sraer114_ss	exon	76132294	76132408	0.0286972652999577	-	.	gene_id "ENSRNOG00000087908"; transcript_id "ENSRNOG00000087908_tx_24"; exon_id "8_76132294_76132408_-"; exonnum "1"; txlen "886";
8	sraer114_ss	exon	76132294	76132408	0.241376230857063	-	.	gene_id "ENSRNOG00000087908"; transcript_id "ENSRNOG00000087908_tx_6"; exon_id "8_76132294_76132408_-"; exonnum "1"; txlen "1029";
8	sraer114_ss	exon	76132294	76132408	0.0986157915021622	-	.	gene_id "ENSRNOG00000087908"; transcript_id "ENSRNOG00000087908_tx_8"; exon_id "8_76132294_76132408_-"; exonnum "1"; txlen "590";
8	ensembl	exon	76138752	76139100	0	-	.	gene_id "ENSRNOG00000087908"; gene_version "1"; transcript_id "ENSRNOT00000166812"; transcript_version "1"; exon_number "2"; gene_source "ensembl"; gene_biotype "lncRNA"; transcript_source "ensembl"; transcript_biotype "lncRNA"; exon_id "ENSRNOE00000678144"; exon_version "1";
8	ensembl	transcript	76138752	76147298	0	-	.	gene_id "ENSRNOG00000087908"; gene_version "1"; transcript_id "ENSRNOT00000166812"; transcript_version "1"; gene_source "ensembl"; gene_biotype "lncRNA"; transcript_source "ensembl"; transcript_biotype "lncRNA";
8	ensembl	exon	76138774	76139100	0	-	.	gene_id "ENSRNOG00000087908"; gene_version "1"; transcript_id "ENSRNOT00000149250"; transcript_version "1"; exon_number "3"; gene_source "ensembl"; gene_biotype "lncRNA"; transcript_source "ensembl"; transcript_biotype "lncRNA"; exon_id "ENSRNOE00000706030"; exon_version "1";
8	ensembl	transcript	76138774	76147298	0	-	.	gene_id "ENSRNOG00000087908"; gene_version "1"; transcript_id "ENSRNOT00000149250"; transcript_version "1"; gene_source "ensembl"; gene_biotype "lncRNA"; transcript_source "ensembl"; transcript_biotype "lncRNA";
8	ensembl	exon	76139495	76139780	0	-	.	gene_id "ENSRNOG00000087908"; gene_version "1"; transcript_id "ENSRNOT00000149250"; transcript_version "1"; exon_number "2"; gene_source "ensembl"; gene_biotype "lncRNA"; transcript_source "ensembl"; transcript_biotype "lncRNA"; exon_id "ENSRNOE00000819771"; exon_version "1";
8	ensembl	exon	76142542	76142664	0	-	.	gene_id "ENSRNOG00000087908"; gene_version "1"; transcript_id "ENSRNOT00000141657"; transcript_version "1"; exon_number "2"; gene_source "ensembl"; gene_biotype "lncRNA"; transcript_source "ensembl"; transcript_biotype "lncRNA"; exon_id "ENSRNOE00000819062"; exon_version "1";
8	ensembl	transcript	76142542	76147298	0	-	.	gene_id "ENSRNOG00000087908"; gene_version "1"; transcript_id "ENSRNOT00000141657"; transcript_version "1"; gene_source "ensembl"; gene_biotype "lncRNA"; transcript_source "ensembl"; transcript_biotype "lncRNA";
8	ensembl	exon	76146854	76147298	0	-	.	gene_id "ENSRNOG00000087908"; gene_version "1"; transcript_id "ENSRNOT00000160724"; transcript_version "1"; exon_number "1"; gene_source "ensembl"; gene_biotype "lncRNA"; transcript_source "ensembl"; transcript_biotype "lncRNA"; exon_id "ENSRNOE00000722526"; exon_version "1";
8	ensembl	exon	76146854	76147298	0	-	.	gene_id "ENSRNOG00000087908"; gene_version "1"; transcript_id "ENSRNOT00000147283"; transcript_version "1"; exon_number "1"; gene_source "ensembl"; gene_biotype "lncRNA"; transcript_source "ensembl"; transcript_biotype "lncRNA"; exon_id "ENSRNOE00000722526"; exon_version "1"; tag "Ensembl_canonical";
8	ensembl	exon	76146854	76147298	0	-	.	gene_id "ENSRNOG00000087908"; gene_version "1"; transcript_id "ENSRNOT00000162560"; transcript_version "1"; exon_number "1"; gene_source "ensembl"; gene_biotype "lncRNA"; transcript_source "ensembl"; transcript_biotype "lncRNA"; exon_id "ENSRNOE00000722526"; exon_version "1";
8	ensembl	exon	76146854	76147298	0	-	.	gene_id "ENSRNOG00000087908"; gene_version "1"; transcript_id "ENSRNOT00000166812"; transcript_version "1"; exon_number "1"; gene_source "ensembl"; gene_biotype "lncRNA"; transcript_source "ensembl"; transcript_biotype "lncRNA"; exon_id "ENSRNOE00000722526"; exon_version "1";
8	ensembl	exon	76146854	76147298	0	-	.	gene_id "ENSRNOG00000087908"; gene_version "1"; transcript_id "ENSRNOT00000149250"; transcript_version "1"; exon_number "1"; gene_source "ensembl"; gene_biotype "lncRNA"; transcript_source "ensembl"; transcript_biotype "lncRNA"; exon_id "ENSRNOE00000722526"; exon_version "1";
8	ensembl	exon	76146854	76147298	0	-	.	gene_id "ENSRNOG00000087908"; gene_version "1"; transcript_id "ENSRNOT00000141657"; transcript_version "1"; exon_number "1"; gene_source "ensembl"; gene_biotype "lncRNA"; transcript_source "ensembl"; transcript_biotype "lncRNA"; exon_id "ENSRNOE00000722526"; exon_version "1";
8	ENSEMBL114_rn	exon	76146854	76147298	0.0527499209010738	-	.	gene_id "ENSRNOG00000087908"; transcript_id "ENSRNOG00000087908_tx_17"; exon_id "8_76146854_76147298_-"; exonnum "1"; txlen "1686";
8	ENSEMBL114_rn	exon	76146854	76147298	0.0286972652999577	-	.	gene_id "ENSRNOG00000087908"; transcript_id "ENSRNOG00000087908_tx_25"; exon_id "8_76146854_76147298_-"; exonnum "1"; txlen "1216";
8	ENSEMBL114_rn	exon	76146854	76147298	0.255914331498296	-	.	gene_id "ENSRNOG00000087908"; transcript_id "ENSRNOG00000087908_tx_5"; exon_id "8_76146854_76147298_-"; exonnum "1"; txlen "1359";
8	sraer114_es	exon	76151484	76152290	0.0747894167495177	-	.	gene_id "ENSRNOG00000087908"; transcript_id "ENSRNOG00000087908_tx_10"; exon_id "8_76151484_76152290_-"; exonnum "7"; txlen "1867";
8	sraer114_es	exon	76151484	76152290	0.073940929517178	-	.	gene_id "ENSRNOG00000087908"; transcript_id "ENSRNOG00000087908_tx_11"; exon_id "8_76151484_76152290_-"; exonnum "6"; txlen "1685";
8	sraer114_es	exon	76151484	76152290	0.0705722597282084	-	.	gene_id "ENSRNOG00000087908"; transcript_id "ENSRNOG00000087908_tx_14"; exon_id "8_76151484_76152290_-"; exonnum "5"; txlen "1397";
8	sraer114_es	exon	76151484	76152290	0.349465242265726	-	.	gene_id "ENSRNOG00000087908"; transcript_id "ENSRNOG00000087908_tx_3"; exon_id "8_76151484_76152290_-"; exonnum "2"; txlen "1046";
8	sraer114_es	exon	76151484	76152290	0.123958983403068	-	.	gene_id "ENSRNOG00000087908"; transcript_id "ENSRNOG00000087908_tx_7"; exon_id "8_76151484_76152290_-"; exonnum "3"; txlen "1334";
8	sraer114_es	exon	76151484	76152290	0.0749032195571292	-	.	gene_id "ENSRNOG00000087908"; transcript_id "ENSRNOG00000087908_tx_9"; exon_id "8_76151484_76152290_-"; exonnum "6"; txlen "1579";
8	sraer114_es	exon	76151878	76152286	0.0736091426246694	-	.	gene_id "ENSRNOG00000087908"; transcript_id "ENSRNOG00000087908_tx_12"; exon_id "8_76151878_76152286_-"; exonnum "2"; txlen "648";
8	sraer114_es	exon	76151878	76152286	0.071638600105655	-	.	gene_id "ENSRNOG00000087908"; transcript_id "ENSRNOG00000087908_tx_13"; exon_id "8_76151878_76152286_-"; exonnum "3"; txlen "936";
8	sraer114_es	exon	76151878	76152286	0.0580467970923463	-	.	gene_id "ENSRNOG00000087908"; transcript_id "ENSRNOG00000087908_tx_15"; exon_id "8_76151878_76152286_-"; exonnum "7"; txlen "1469";
8	sraer114_es	exon	76151878	76152286	0.0580467970923463	-	.	gene_id "ENSRNOG00000087908"; transcript_id "ENSRNOG00000087908_tx_16"; exon_id "8_76151878_76152286_-"; exonnum "6"; txlen "1287";
8	sraer114_es	exon	76151878	76152286	0.0313100936154301	-	.	gene_id "ENSRNOG00000087908"; transcript_id "ENSRNOG00000087908_tx_22"; exon_id "8_76151878_76152286_-"; exonnum "6"; txlen "1181";
8	sraer114_es	exon	76151878	76152286	0.0296797661511204	-	.	gene_id "ENSRNOG00000087908"; transcript_id "ENSRNOG00000087908_tx_23"; exon_id "8_76151878_76152286_-"; exonnum "5"; txlen "999";
8	sraer114_mid	exon	76153102	76153389	0.0747894167495177	-	.	gene_id "ENSRNOG00000087908"; transcript_id "ENSRNOG00000087908_tx_10"; exon_id "8_76153102_76153389_-"; exonnum "6"; txlen "1867";
8	sraer114_mid	exon	76153102	76153389	0.073940929517178	-	.	gene_id "ENSRNOG00000087908"; transcript_id "ENSRNOG00000087908_tx_11"; exon_id "8_76153102_76153389_-"; exonnum "5"; txlen "1685";
8	sraer114_mid	exon	76153102	76153389	0.071638600105655	-	.	gene_id "ENSRNOG00000087908"; transcript_id "ENSRNOG00000087908_tx_13"; exon_id "8_76153102_76153389_-"; exonnum "2"; txlen "936";
8	sraer114_mid	exon	76153102	76153389	0.0580467970923463	-	.	gene_id "ENSRNOG00000087908"; transcript_id "ENSRNOG00000087908_tx_15"; exon_id "8_76153102_76153389_-"; exonnum "6"; txlen "1469";
8	sraer114_mid	exon	76153102	76153389	0.0580467970923463	-	.	gene_id "ENSRNOG00000087908"; transcript_id "ENSRNOG00000087908_tx_16"; exon_id "8_76153102_76153389_-"; exonnum "5"; txlen "1287";
8	sraer114_mid	exon	76153102	76153389	0.123958983403068	-	.	gene_id "ENSRNOG00000087908"; transcript_id "ENSRNOG00000087908_tx_7"; exon_id "8_76153102_76153389_-"; exonnum "2"; txlen "1334";
8	sraer114_ss	exon	76169694	76169932	0.0736091426246694	-	.	gene_id "ENSRNOG00000087908"; transcript_id "ENSRNOG00000087908_tx_12"; exon_id "8_76169694_76169932_-"; exonnum "1"; txlen "648";
8	sraer114_ss	exon	76169694	76169932	0.071638600105655	-	.	gene_id "ENSRNOG00000087908"; transcript_id "ENSRNOG00000087908_tx_13"; exon_id "8_76169694_76169932_-"; exonnum "1"; txlen "936";
8	sraer114_ss	exon	76169694	76169932	0.349465242265726	-	.	gene_id "ENSRNOG00000087908"; transcript_id "ENSRNOG00000087908_tx_3"; exon_id "8_76169694_76169932_-"; exonnum "1"; txlen "1046";
8	sraer114_ss	exon	76169694	76169932	0.123958983403068	-	.	gene_id "ENSRNOG00000087908"; transcript_id "ENSRNOG00000087908_tx_7"; exon_id "8_76169694_76169932_-"; exonnum "1"; txlen "1334";
8	sraer114_es	exon	76170130	76170463	0.052519624218154	-	.	gene_id "ENSRNOG00000087908"; transcript_id "ENSRNOG00000087908_tx_18"; exon_id "8_76170130_76170463_-"; exonnum "6"; txlen "1106";
8	sraer114_mid	exon	76179782	76179953	0.0747894167495177	-	.	gene_id "ENSRNOG00000087908"; transcript_id "ENSRNOG00000087908_tx_10"; exon_id "8_76179782_76179953_-"; exonnum "5"; txlen "1867";
8	sraer114_mid	exon	76179782	76179953	0.073940929517178	-	.	gene_id "ENSRNOG00000087908"; transcript_id "ENSRNOG00000087908_tx_11"; exon_id "8_76179782_76179953_-"; exonnum "4"; txlen "1685";
8	sraer114_mid	exon	76179782	76179953	0.0705722597282084	-	.	gene_id "ENSRNOG00000087908"; transcript_id "ENSRNOG00000087908_tx_14"; exon_id "8_76179782_76179953_-"; exonnum "4"; txlen "1397";
8	sraer114_mid	exon	76179782	76179953	0.0580467970923463	-	.	gene_id "ENSRNOG00000087908"; transcript_id "ENSRNOG00000087908_tx_15"; exon_id "8_76179782_76179953_-"; exonnum "5"; txlen "1469";
8	sraer114_mid	exon	76179782	76179953	0.0580467970923463	-	.	gene_id "ENSRNOG00000087908"; transcript_id "ENSRNOG00000087908_tx_16"; exon_id "8_76179782_76179953_-"; exonnum "4"; txlen "1287";
8	sraer114_mid	exon	76179782	76179953	0.052519624218154	-	.	gene_id "ENSRNOG00000087908"; transcript_id "ENSRNOG00000087908_tx_18"; exon_id "8_76179782_76179953_-"; exonnum "5"; txlen "1106";
8	sraer114_mid	exon	76179782	76179953	0.0313100936154301	-	.	gene_id "ENSRNOG00000087908"; transcript_id "ENSRNOG00000087908_tx_22"; exon_id "8_76179782_76179953_-"; exonnum "5"; txlen "1181";
8	sraer114_mid	exon	76179782	76179953	0.0296797661511204	-	.	gene_id "ENSRNOG00000087908"; transcript_id "ENSRNOG00000087908_tx_23"; exon_id "8_76179782_76179953_-"; exonnum "4"; txlen "999";
8	sraer114_mid	exon	76179782	76179953	0.318368855413322	-	.	gene_id "ENSRNOG00000087908"; transcript_id "ENSRNOG00000087908_tx_4"; exon_id "8_76179782_76179953_-"; exonnum "4"; txlen "1475";
8	sraer114_mid	exon	76179782	76179953	0.0749032195571292	-	.	gene_id "ENSRNOG00000087908"; transcript_id "ENSRNOG00000087908_tx_9"; exon_id "8_76179782_76179953_-"; exonnum "5"; txlen "1579";
8	sraer114_mid	exon	76180909	76181023	0.0747894167495177	-	.	gene_id "ENSRNOG00000087908"; transcript_id "ENSRNOG00000087908_tx_10"; exon_id "8_76180909_76181023_-"; exonnum "4"; txlen "1867";
8	sraer114_mid	exon	76180909	76181023	0.073940929517178	-	.	gene_id "ENSRNOG00000087908"; transcript_id "ENSRNOG00000087908_tx_11"; exon_id "8_76180909_76181023_-"; exonnum "3"; txlen "1685";
8	sraer114_mid	exon	76180909	76181023	0.0705722597282084	-	.	gene_id "ENSRNOG00000087908"; transcript_id "ENSRNOG00000087908_tx_14"; exon_id "8_76180909_76181023_-"; exonnum "3"; txlen "1397";
8	sraer114_mid	exon	76180909	76181023	0.0580467970923463	-	.	gene_id "ENSRNOG00000087908"; transcript_id "ENSRNOG00000087908_tx_15"; exon_id "8_76180909_76181023_-"; exonnum "4"; txlen "1469";
8	sraer114_mid	exon	76180909	76181023	0.0580467970923463	-	.	gene_id "ENSRNOG00000087908"; transcript_id "ENSRNOG00000087908_tx_16"; exon_id "8_76180909_76181023_-"; exonnum "3"; txlen "1287";
8	sraer114_mid	exon	76180909	76181023	0.052519624218154	-	.	gene_id "ENSRNOG00000087908"; transcript_id "ENSRNOG00000087908_tx_18"; exon_id "8_76180909_76181023_-"; exonnum "4"; txlen "1106";
8	sraer114_mid	exon	76180909	76181023	0.0313100936154301	-	.	gene_id "ENSRNOG00000087908"; transcript_id "ENSRNOG00000087908_tx_22"; exon_id "8_76180909_76181023_-"; exonnum "4"; txlen "1181";
8	sraer114_mid	exon	76180909	76181023	0.0296797661511204	-	.	gene_id "ENSRNOG00000087908"; transcript_id "ENSRNOG00000087908_tx_23"; exon_id "8_76180909_76181023_-"; exonnum "3"; txlen "999";
8	sraer114_mid	exon	76180909	76181023	0.318368855413322	-	.	gene_id "ENSRNOG00000087908"; transcript_id "ENSRNOG00000087908_tx_4"; exon_id "8_76180909_76181023_-"; exonnum "3"; txlen "1475";
8	sraer114_mid	exon	76180909	76181023	0.0749032195571292	-	.	gene_id "ENSRNOG00000087908"; transcript_id "ENSRNOG00000087908_tx_9"; exon_id "8_76180909_76181023_-"; exonnum "4"; txlen "1579";
8	sraer114_mid	exon	76182285	76182499	0.0747894167495177	-	.	gene_id "ENSRNOG00000087908"; transcript_id "ENSRNOG00000087908_tx_10"; exon_id "8_76182285_76182499_-"; exonnum "3"; txlen "1867";
8	sraer114_mid	exon	76182285	76182499	0.073940929517178	-	.	gene_id "ENSRNOG00000087908"; transcript_id "ENSRNOG00000087908_tx_11"; exon_id "8_76182285_76182499_-"; exonnum "2"; txlen "1685";
8	sraer114_mid	exon	76182285	76182499	0.0705722597282084	-	.	gene_id "ENSRNOG00000087908"; transcript_id "ENSRNOG00000087908_tx_14"; exon_id "8_76182285_76182499_-"; exonnum "2"; txlen "1397";
8	sraer114_mid	exon	76182285	76182499	0.0580467970923463	-	.	gene_id "ENSRNOG00000087908"; transcript_id "ENSRNOG00000087908_tx_15"; exon_id "8_76182285_76182499_-"; exonnum "3"; txlen "1469";
8	sraer114_mid	exon	76182285	76182499	0.0580467970923463	-	.	gene_id "ENSRNOG00000087908"; transcript_id "ENSRNOG00000087908_tx_16"; exon_id "8_76182285_76182499_-"; exonnum "2"; txlen "1287";
8	sraer114_mid	exon	76182285	76182499	0.052519624218154	-	.	gene_id "ENSRNOG00000087908"; transcript_id "ENSRNOG00000087908_tx_18"; exon_id "8_76182285_76182499_-"; exonnum "3"; txlen "1106";
8	sraer114_mid	exon	76182285	76182499	0.0313100936154301	-	.	gene_id "ENSRNOG00000087908"; transcript_id "ENSRNOG00000087908_tx_22"; exon_id "8_76182285_76182499_-"; exonnum "3"; txlen "1181";
8	sraer114_mid	exon	76182285	76182499	0.0296797661511204	-	.	gene_id "ENSRNOG00000087908"; transcript_id "ENSRNOG00000087908_tx_23"; exon_id "8_76182285_76182499_-"; exonnum "2"; txlen "999";
8	sraer114_mid	exon	76182285	76182499	0.318368855413322	-	.	gene_id "ENSRNOG00000087908"; transcript_id "ENSRNOG00000087908_tx_4"; exon_id "8_76182285_76182499_-"; exonnum "2"; txlen "1475";
8	sraer114_mid	exon	76182285	76182499	0.0749032195571292	-	.	gene_id "ENSRNOG00000087908"; transcript_id "ENSRNOG00000087908_tx_9"; exon_id "8_76182285_76182499_-"; exonnum "3"; txlen "1579";
8	sraer114_ss	exon	76184005	76184977	0.318368855413322	-	.	gene_id "ENSRNOG00000087908"; transcript_id "ENSRNOG00000087908_tx_4"; exon_id "8_76184005_76184977_-"; exonnum "1"; txlen "1475";
8	sraer114_mid	exon	76227589	76227770	0.0747894167495177	-	.	gene_id "ENSRNOG00000087908"; transcript_id "ENSRNOG00000087908_tx_10"; exon_id "8_76227589_76227770_-"; exonnum "2"; txlen "1867";
8	sraer114_mid	exon	76227589	76227770	0.0580467970923463	-	.	gene_id "ENSRNOG00000087908"; transcript_id "ENSRNOG00000087908_tx_15"; exon_id "8_76227589_76227770_-"; exonnum "2"; txlen "1469";
8	sraer114_mid	exon	76227589	76227770	0.052519624218154	-	.	gene_id "ENSRNOG00000087908"; transcript_id "ENSRNOG00000087908_tx_18"; exon_id "8_76227589_76227770_-"; exonnum "2"; txlen "1106";
8	sraer114_mid	exon	76227589	76227770	0.0313100936154301	-	.	gene_id "ENSRNOG00000087908"; transcript_id "ENSRNOG00000087908_tx_22"; exon_id "8_76227589_76227770_-"; exonnum "2"; txlen "1181";
8	sraer114_mid	exon	76227589	76227770	0.0749032195571292	-	.	gene_id "ENSRNOG00000087908"; transcript_id "ENSRNOG00000087908_tx_9"; exon_id "8_76227589_76227770_-"; exonnum "2"; txlen "1579";
8	sraer114_mid	exon	76230530	76230617	0.0747894167495177	-	.	gene_id "ENSRNOG00000087908"; transcript_id "ENSRNOG00000087908_tx_10"; exon_id "8_76230530_76230617_-"; exonnum "1"; txlen "1867";
8	sraer114_mid	exon	76230530	76230617	0.073940929517178	-	.	gene_id "ENSRNOG00000087908"; transcript_id "ENSRNOG00000087908_tx_11"; exon_id "8_76230530_76230617_-"; exonnum "1"; txlen "1685";
8	sraer114_mid	exon	76230530	76230617	0.0705722597282084	-	.	gene_id "ENSRNOG00000087908"; transcript_id "ENSRNOG00000087908_tx_14"; exon_id "8_76230530_76230617_-"; exonnum "1"; txlen "1397";
8	sraer114_mid	exon	76230530	76230617	0.0580467970923463	-	.	gene_id "ENSRNOG00000087908"; transcript_id "ENSRNOG00000087908_tx_15"; exon_id "8_76230530_76230617_-"; exonnum "1"; txlen "1469";
8	sraer114_mid	exon	76230530	76230617	0.0580467970923463	-	.	gene_id "ENSRNOG00000087908"; transcript_id "ENSRNOG00000087908_tx_16"; exon_id "8_76230530_76230617_-"; exonnum "1"; txlen "1287";
8	sraer114_mid	exon	76230530	76230617	0.052519624218154	-	.	gene_id "ENSRNOG00000087908"; transcript_id "ENSRNOG00000087908_tx_18"; exon_id "8_76230530_76230617_-"; exonnum "1"; txlen "1106";
8	sraer114_mid	exon	76230530	76230617	0.0313100936154301	-	.	gene_id "ENSRNOG00000087908"; transcript_id "ENSRNOG00000087908_tx_22"; exon_id "8_76230530_76230617_-"; exonnum "1"; txlen "1181";
8	sraer114_mid	exon	76230530	76230617	0.0296797661511204	-	.	gene_id "ENSRNOG00000087908"; transcript_id "ENSRNOG00000087908_tx_23"; exon_id "8_76230530_76230617_-"; exonnum "1"; txlen "999";
8	sraer114_mid	exon	76230530	76230617	0.0749032195571292	-	.	gene_id "ENSRNOG00000087908"; transcript_id "ENSRNOG00000087908_tx_9"; exon_id "8_76230530_76230617_-"; exonnum "1"; txlen "1579";
8	ensembl	three_prime_utr	76236827	76240991	0	-	.	gene_id "ENSRNOG00000063302"; gene_version "3"; transcript_id "ENSRNOT00000138006"; transcript_version "1"; gene_name "Aph1bl2"; gene_source "ensembl"; gene_biotype "protein_coding"; transcript_name "Aph1bl2-204"; transcript_source "ensembl"; transcript_biotype "protein_coding";
8	ensembl	three_prime_utr	76236827	76240991	0	-	.	gene_id "ENSRNOG00000063302"; gene_version "3"; transcript_id "ENSRNOT00000122342"; transcript_version "1"; gene_name "Aph1bl2"; gene_source "ensembl"; gene_biotype "protein_coding"; transcript_name "Aph1bl2-203"; transcript_source "ensembl"; transcript_biotype "protein_coding";
8	ensembl	three_prime_utr	76236827	76240991	0	-	.	gene_id "ENSRNOG00000063302"; gene_version "3"; transcript_id "ENSRNOT00000139854"; transcript_version "1"; gene_name "Aph1bl2"; gene_source "ensembl"; gene_biotype "protein_coding"; transcript_name "Aph1bl2-205"; transcript_source "ensembl"; transcript_biotype "protein_coding";
8	ensembl	three_prime_utr	76236827	76240991	0	-	.	gene_id "ENSRNOG00000063302"; gene_version "3"; transcript_id "ENSRNOT00000109916"; transcript_version "3"; gene_name "Aph1bl2"; gene_source "ensembl"; gene_biotype "protein_coding"; transcript_name "Aph1bl2-201"; transcript_source "ensembl"; transcript_biotype "protein_coding"; tag "Ensembl_canonical";
8	ensembl	three_prime_utr	76236827	76240991	0	-	.	gene_id "ENSRNOG00000063302"; gene_version "3"; transcript_id "ENSRNOT00000117753"; transcript_version "3"; gene_name "Aph1bl2"; gene_source "ensembl"; gene_biotype "protein_coding"; transcript_name "Aph1bl2-202"; transcript_source "ensembl"; transcript_biotype "protein_coding";
8	ensembl	exon	76236827	76241159	0	-	.	gene_id "ENSRNOG00000063302"; gene_version "3"; transcript_id "ENSRNOT00000138006"; transcript_version "1"; exon_number "6"; gene_name "Aph1bl2"; gene_source "ensembl"; gene_biotype "protein_coding"; transcript_name "Aph1bl2-204"; transcript_source "ensembl"; transcript_biotype "protein_coding"; exon_id "ENSRNOE00000630454"; exon_version "3";
8	ensembl	exon	76236827	76241159	0	-	.	gene_id "ENSRNOG00000063302"; gene_version "3"; transcript_id "ENSRNOT00000122342"; transcript_version "1"; exon_number "6"; gene_name "Aph1bl2"; gene_source "ensembl"; gene_biotype "protein_coding"; transcript_name "Aph1bl2-203"; transcript_source "ensembl"; transcript_biotype "protein_coding"; exon_id "ENSRNOE00000630454"; exon_version "3";
8	ensembl	exon	76236827	76241159	0	-	.	gene_id "ENSRNOG00000063302"; gene_version "3"; transcript_id "ENSRNOT00000139854"; transcript_version "1"; exon_number "5"; gene_name "Aph1bl2"; gene_source "ensembl"; gene_biotype "protein_coding"; transcript_name "Aph1bl2-205"; transcript_source "ensembl"; transcript_biotype "protein_coding"; exon_id "ENSRNOE00000630454"; exon_version "3";
8	ensembl	exon	76236827	76241159	0	-	.	gene_id "ENSRNOG00000063302"; gene_version "3"; transcript_id "ENSRNOT00000109916"; transcript_version "3"; exon_number "7"; gene_name "Aph1bl2"; gene_source "ensembl"; gene_biotype "protein_coding"; transcript_name "Aph1bl2-201"; transcript_source "ensembl"; transcript_biotype "protein_coding"; exon_id "ENSRNOE00000630454"; exon_version "3"; tag "Ensembl_canonical";
8	ensembl	exon	76236827	76241159	0	-	.	gene_id "ENSRNOG00000063302"; gene_version "3"; transcript_id "ENSRNOT00000117753"; transcript_version "3"; exon_number "6"; gene_name "Aph1bl2"; gene_source "ensembl"; gene_biotype "protein_coding"; transcript_name "Aph1bl2-202"; transcript_source "ensembl"; transcript_biotype "protein_coding"; exon_id "ENSRNOE00000630454"; exon_version "3";
8	ensembl	transcript	76236827	76258754	0	-	.	gene_id "ENSRNOG00000063302"; gene_version "3"; transcript_id "ENSRNOT00000138006"; transcript_version "1"; gene_name "Aph1bl2"; gene_source "ensembl"; gene_biotype "protein_coding"; transcript_name "Aph1bl2-204"; transcript_source "ensembl"; transcript_biotype "protein_coding";
8	ensembl	transcript	76236827	76295849	0	-	.	gene_id "ENSRNOG00000063302"; gene_version "3"; transcript_id "ENSRNOT00000122342"; transcript_version "1"; gene_name "Aph1bl2"; gene_source "ensembl"; gene_biotype "protein_coding"; transcript_name "Aph1bl2-203"; transcript_source "ensembl"; transcript_biotype "protein_coding";
8	ensembl	transcript	76236827	76295849	0	-	.	gene_id "ENSRNOG00000063302"; gene_version "3"; transcript_id "ENSRNOT00000139854"; transcript_version "1"; gene_name "Aph1bl2"; gene_source "ensembl"; gene_biotype "protein_coding"; transcript_name "Aph1bl2-205"; transcript_source "ensembl"; transcript_biotype "protein_coding";
8	ensembl	gene	76236827	76295913	0	-	.	gene_id "ENSRNOG00000063302"; gene_version "3"; gene_name "Aph1bl2"; gene_source "ensembl"; gene_biotype "protein_coding";
8	ensembl	transcript	76236827	76295913	0	-	.	gene_id "ENSRNOG00000063302"; gene_version "3"; transcript_id "ENSRNOT00000109916"; transcript_version "3"; gene_name "Aph1bl2"; gene_source "ensembl"; gene_biotype "protein_coding"; transcript_name "Aph1bl2-201"; transcript_source "ensembl"; transcript_biotype "protein_coding"; tag "Ensembl_canonical";
8	ensembl	transcript	76236827	76295913	0	-	.	gene_id "ENSRNOG00000063302"; gene_version "3"; transcript_id "ENSRNOT00000117753"; transcript_version "3"; gene_name "Aph1bl2"; gene_source "ensembl"; gene_biotype "protein_coding"; transcript_name "Aph1bl2-202"; transcript_source "ensembl"; transcript_biotype "protein_coding";
8	ensembl	stop_codon	76240992	76240994	0	-	0	gene_id "ENSRNOG00000063302"; gene_version "3"; transcript_id "ENSRNOT00000138006"; transcript_version "1"; exon_number "6"; gene_name "Aph1bl2"; gene_source "ensembl"; gene_biotype "protein_coding"; transcript_name "Aph1bl2-204"; transcript_source "ensembl"; transcript_biotype "protein_coding";
8	ensembl	stop_codon	76240992	76240994	0	-	0	gene_id "ENSRNOG00000063302"; gene_version "3"; transcript_id "ENSRNOT00000122342"; transcript_version "1"; exon_number "6"; gene_name "Aph1bl2"; gene_source "ensembl"; gene_biotype "protein_coding"; transcript_name "Aph1bl2-203"; transcript_source "ensembl"; transcript_biotype "protein_coding";
8	ensembl	stop_codon	76240992	76240994	0	-	0	gene_id "ENSRNOG00000063302"; gene_version "3"; transcript_id "ENSRNOT00000139854"; transcript_version "1"; exon_number "5"; gene_name "Aph1bl2"; gene_source "ensembl"; gene_biotype "protein_coding"; transcript_name "Aph1bl2-205"; transcript_source "ensembl"; transcript_biotype "protein_coding";
8	ensembl	stop_codon	76240992	76240994	0	-	0	gene_id "ENSRNOG00000063302"; gene_version "3"; transcript_id "ENSRNOT00000109916"; transcript_version "3"; exon_number "7"; gene_name "Aph1bl2"; gene_source "ensembl"; gene_biotype "protein_coding"; transcript_name "Aph1bl2-201"; transcript_source "ensembl"; transcript_biotype "protein_coding"; tag "Ensembl_canonical";
8	ensembl	stop_codon	76240992	76240994	0	-	0	gene_id "ENSRNOG00000063302"; gene_version "3"; transcript_id "ENSRNOT00000117753"; transcript_version "3"; exon_number "6"; gene_name "Aph1bl2"; gene_source "ensembl"; gene_biotype "protein_coding"; transcript_name "Aph1bl2-202"; transcript_source "ensembl"; transcript_biotype "protein_coding";
8	ensembl	CDS	76240995	76241159	0	-	0	gene_id "ENSRNOG00000063302"; gene_version "3"; transcript_id "ENSRNOT00000138006"; transcript_version "1"; exon_number "6"; gene_name "Aph1bl2"; gene_source "ensembl"; gene_biotype "protein_coding"; transcript_name "Aph1bl2-204"; transcript_source "ensembl"; transcript_biotype "protein_coding"; protein_id "ENSRNOP00000106135"; protein_version "1";
8	ensembl	CDS	76240995	76241159	0	-	0	gene_id "ENSRNOG00000063302"; gene_version "3"; transcript_id "ENSRNOT00000122342"; transcript_version "1"; exon_number "6"; gene_name "Aph1bl2"; gene_source "ensembl"; gene_biotype "protein_coding"; transcript_name "Aph1bl2-203"; transcript_source "ensembl"; transcript_biotype "protein_coding"; protein_id "ENSRNOP00000105475"; protein_version "1";
8	ensembl	CDS	76240995	76241159	0	-	0	gene_id "ENSRNOG00000063302"; gene_version "3"; transcript_id "ENSRNOT00000139854"; transcript_version "1"; exon_number "5"; gene_name "Aph1bl2"; gene_source "ensembl"; gene_biotype "protein_coding"; transcript_name "Aph1bl2-205"; transcript_source "ensembl"; transcript_biotype "protein_coding"; protein_id "ENSRNOP00000111882"; protein_version "1";
8	ensembl	CDS	76240995	76241159	0	-	0	gene_id "ENSRNOG00000063302"; gene_version "3"; transcript_id "ENSRNOT00000109916"; transcript_version "3"; exon_number "7"; gene_name "Aph1bl2"; gene_source "ensembl"; gene_biotype "protein_coding"; transcript_name "Aph1bl2-201"; transcript_source "ensembl"; transcript_biotype "protein_coding"; protein_id "ENSRNOP00000085301"; protein_version "2"; tag "Ensembl_canonical";
8	ensembl	CDS	76240995	76241159	0	-	0	gene_id "ENSRNOG00000063302"; gene_version "3"; transcript_id "ENSRNOT00000117753"; transcript_version "3"; exon_number "6"; gene_name "Aph1bl2"; gene_source "ensembl"; gene_biotype "protein_coding"; transcript_name "Aph1bl2-202"; transcript_source "ensembl"; transcript_biotype "protein_coding"; protein_id "ENSRNOP00000096772"; protein_version "1";
8	ensembl	exon	76243959	76244086	0	-	.	gene_id "ENSRNOG00000063302"; gene_version "3"; transcript_id "ENSRNOT00000138006"; transcript_version "1"; exon_number "5"; gene_name "Aph1bl2"; gene_source "ensembl"; gene_biotype "protein_coding"; transcript_name "Aph1bl2-204"; transcript_source "ensembl"; transcript_biotype "protein_coding"; exon_id "ENSRNOE00000617600"; exon_version "1";
8	ensembl	CDS	76243959	76244086	0	-	2	gene_id "ENSRNOG00000063302"; gene_version "3"; transcript_id "ENSRNOT00000138006"; transcript_version "1"; exon_number "5"; gene_name "Aph1bl2"; gene_source "ensembl"; gene_biotype "protein_coding"; transcript_name "Aph1bl2-204"; transcript_source "ensembl"; transcript_biotype "protein_coding"; protein_id "ENSRNOP00000106135"; protein_version "1";
8	ensembl	exon	76243959	76244086	0	-	.	gene_id "ENSRNOG00000063302"; gene_version "3"; transcript_id "ENSRNOT00000122342"; transcript_version "1"; exon_number "5"; gene_name "Aph1bl2"; gene_source "ensembl"; gene_biotype "protein_coding"; transcript_name "Aph1bl2-203"; transcript_source "ensembl"; transcript_biotype "protein_coding"; exon_id "ENSRNOE00000617600"; exon_version "1";
8	ensembl	CDS	76243959	76244086	0	-	2	gene_id "ENSRNOG00000063302"; gene_version "3"; transcript_id "ENSRNOT00000122342"; transcript_version "1"; exon_number "5"; gene_name "Aph1bl2"; gene_source "ensembl"; gene_biotype "protein_coding"; transcript_name "Aph1bl2-203"; transcript_source "ensembl"; transcript_biotype "protein_coding"; protein_id "ENSRNOP00000105475"; protein_version "1";
8	ensembl	exon	76243959	76244086	0	-	.	gene_id "ENSRNOG00000063302"; gene_version "3"; transcript_id "ENSRNOT00000139854"; transcript_version "1"; exon_number "4"; gene_name "Aph1bl2"; gene_source "ensembl"; gene_biotype "protein_coding"; transcript_name "Aph1bl2-205"; transcript_source "ensembl"; transcript_biotype "protein_coding"; exon_id "ENSRNOE00000617600"; exon_version "1";
8	ensembl	CDS	76243959	76244086	0	-	2	gene_id "ENSRNOG00000063302"; gene_version "3"; transcript_id "ENSRNOT00000139854"; transcript_version "1"; exon_number "4"; gene_name "Aph1bl2"; gene_source "ensembl"; gene_biotype "protein_coding"; transcript_name "Aph1bl2-205"; transcript_source "ensembl"; transcript_biotype "protein_coding"; protein_id "ENSRNOP00000111882"; protein_version "1";
8	ensembl	exon	76243959	76244086	0	-	.	gene_id "ENSRNOG00000063302"; gene_version "3"; transcript_id "ENSRNOT00000109916"; transcript_version "3"; exon_number "6"; gene_name "Aph1bl2"; gene_source "ensembl"; gene_biotype "protein_coding"; transcript_name "Aph1bl2-201"; transcript_source "ensembl"; transcript_biotype "protein_coding"; exon_id "ENSRNOE00000617600"; exon_version "1"; tag "Ensembl_canonical";
8	ensembl	CDS	76243959	76244086	0	-	2	gene_id "ENSRNOG00000063302"; gene_version "3"; transcript_id "ENSRNOT00000109916"; transcript_version "3"; exon_number "6"; gene_name "Aph1bl2"; gene_source "ensembl"; gene_biotype "protein_coding"; transcript_name "Aph1bl2-201"; transcript_source "ensembl"; transcript_biotype "protein_coding"; protein_id "ENSRNOP00000085301"; protein_version "2"; tag "Ensembl_canonical";
8	ensembl	exon	76243959	76244086	0	-	.	gene_id "ENSRNOG00000063302"; gene_version "3"; transcript_id "ENSRNOT00000117753"; transcript_version "3"; exon_number "5"; gene_name "Aph1bl2"; gene_source "ensembl"; gene_biotype "protein_coding"; transcript_name "Aph1bl2-202"; transcript_source "ensembl"; transcript_biotype "protein_coding"; exon_id "ENSRNOE00000617600"; exon_version "1";
8	ensembl	CDS	76243959	76244086	0	-	2	gene_id "ENSRNOG00000063302"; gene_version "3"; transcript_id "ENSRNOT00000117753"; transcript_version "3"; exon_number "5"; gene_name "Aph1bl2"; gene_source "ensembl"; gene_biotype "protein_coding"; transcript_name "Aph1bl2-202"; transcript_source "ensembl"; transcript_biotype "protein_coding"; protein_id "ENSRNOP00000096772"; protein_version "1";
8	ensembl	exon	76250277	76250399	0	-	.	gene_id "ENSRNOG00000063302"; gene_version "3"; transcript_id "ENSRNOT00000138006"; transcript_version "1"; exon_number "4"; gene_name "Aph1bl2"; gene_source "ensembl"; gene_biotype "protein_coding"; transcript_name "Aph1bl2-204"; transcript_source "ensembl"; transcript_biotype "protein_coding"; exon_id "ENSRNOE00000587800"; exon_version "1";
8	ensembl	CDS	76250277	76250399	0	-	2	gene_id "ENSRNOG00000063302"; gene_version "3"; transcript_id "ENSRNOT00000138006"; transcript_version "1"; exon_number "4"; gene_name "Aph1bl2"; gene_source "ensembl"; gene_biotype "protein_coding"; transcript_name "Aph1bl2-204"; transcript_source "ensembl"; transcript_biotype "protein_coding"; protein_id "ENSRNOP00000106135"; protein_version "1";
8	ensembl	exon	76250277	76250399	0	-	.	gene_id "ENSRNOG00000063302"; gene_version "3"; transcript_id "ENSRNOT00000122342"; transcript_version "1"; exon_number "4"; gene_name "Aph1bl2"; gene_source "ensembl"; gene_biotype "protein_coding"; transcript_name "Aph1bl2-203"; transcript_source "ensembl"; transcript_biotype "protein_coding"; exon_id "ENSRNOE00000587800"; exon_version "1";
8	ensembl	CDS	76250277	76250399	0	-	2	gene_id "ENSRNOG00000063302"; gene_version "3"; transcript_id "ENSRNOT00000122342"; transcript_version "1"; exon_number "4"; gene_name "Aph1bl2"; gene_source "ensembl"; gene_biotype "protein_coding"; transcript_name "Aph1bl2-203"; transcript_source "ensembl"; transcript_biotype "protein_coding"; protein_id "ENSRNOP00000105475"; protein_version "1";
8	ensembl	exon	76250277	76250399	0	-	.	gene_id "ENSRNOG00000063302"; gene_version "3"; transcript_id "ENSRNOT00000109916"; transcript_version "3"; exon_number "5"; gene_name "Aph1bl2"; gene_source "ensembl"; gene_biotype "protein_coding"; transcript_name "Aph1bl2-201"; transcript_source "ensembl"; transcript_biotype "protein_coding"; exon_id "ENSRNOE00000587800"; exon_version "1"; tag "Ensembl_canonical";
8	ensembl	CDS	76250277	76250399	0	-	2	gene_id "ENSRNOG00000063302"; gene_version "3"; transcript_id "ENSRNOT00000109916"; transcript_version "3"; exon_number "5"; gene_name "Aph1bl2"; gene_source "ensembl"; gene_biotype "protein_coding"; transcript_name "Aph1bl2-201"; transcript_source "ensembl"; transcript_biotype "protein_coding"; protein_id "ENSRNOP00000085301"; protein_version "2"; tag "Ensembl_canonical";
8	ensembl	exon	76251178	76251248	0	-	.	gene_id "ENSRNOG00000063302"; gene_version "3"; transcript_id "ENSRNOT00000138006"; transcript_version "1"; exon_number "3"; gene_name "Aph1bl2"; gene_source "ensembl"; gene_biotype "protein_coding"; transcript_name "Aph1bl2-204"; transcript_source "ensembl"; transcript_biotype "protein_coding"; exon_id "ENSRNOE00000593126"; exon_version "1";
8	ensembl	CDS	76251178	76251248	0	-	1	gene_id "ENSRNOG00000063302"; gene_version "3"; transcript_id "ENSRNOT00000138006"; transcript_version "1"; exon_number "3"; gene_name "Aph1bl2"; gene_source "ensembl"; gene_biotype "protein_coding"; transcript_name "Aph1bl2-204"; transcript_source "ensembl"; transcript_biotype "protein_coding"; protein_id "ENSRNOP00000106135"; protein_version "1";
8	ensembl	exon	76251178	76251248	0	-	.	gene_id "ENSRNOG00000063302"; gene_version "3"; transcript_id "ENSRNOT00000122342"; transcript_version "1"; exon_number "3"; gene_name "Aph1bl2"; gene_source "ensembl"; gene_biotype "protein_coding"; transcript_name "Aph1bl2-203"; transcript_source "ensembl"; transcript_biotype "protein_coding"; exon_id "ENSRNOE00000593126"; exon_version "1";
8	ensembl	CDS	76251178	76251248	0	-	1	gene_id "ENSRNOG00000063302"; gene_version "3"; transcript_id "ENSRNOT00000122342"; transcript_version "1"; exon_number "3"; gene_name "Aph1bl2"; gene_source "ensembl"; gene_biotype "protein_coding"; transcript_name "Aph1bl2-203"; transcript_source "ensembl"; transcript_biotype "protein_coding"; protein_id "ENSRNOP00000105475"; protein_version "1";
8	ensembl	exon	76251178	76251248	0	-	.	gene_id "ENSRNOG00000063302"; gene_version "3"; transcript_id "ENSRNOT00000139854"; transcript_version "1"; exon_number "3"; gene_name "Aph1bl2"; gene_source "ensembl"; gene_biotype "protein_coding"; transcript_name "Aph1bl2-205"; transcript_source "ensembl"; transcript_biotype "protein_coding"; exon_id "ENSRNOE00000593126"; exon_version "1";
8	ensembl	CDS	76251178	76251248	0	-	1	gene_id "ENSRNOG00000063302"; gene_version "3"; transcript_id "ENSRNOT00000139854"; transcript_version "1"; exon_number "3"; gene_name "Aph1bl2"; gene_source "ensembl"; gene_biotype "protein_coding"; transcript_name "Aph1bl2-205"; transcript_source "ensembl"; transcript_biotype "protein_coding"; protein_id "ENSRNOP00000111882"; protein_version "1";
8	ensembl	exon	76251178	76251248	0	-	.	gene_id "ENSRNOG00000063302"; gene_version "3"; transcript_id "ENSRNOT00000109916"; transcript_version "3"; exon_number "4"; gene_name "Aph1bl2"; gene_source "ensembl"; gene_biotype "protein_coding"; transcript_name "Aph1bl2-201"; transcript_source "ensembl"; transcript_biotype "protein_coding"; exon_id "ENSRNOE00000593126"; exon_version "1"; tag "Ensembl_canonical";
8	ensembl	CDS	76251178	76251248	0	-	1	gene_id "ENSRNOG00000063302"; gene_version "3"; transcript_id "ENSRNOT00000109916"; transcript_version "3"; exon_number "4"; gene_name "Aph1bl2"; gene_source "ensembl"; gene_biotype "protein_coding"; transcript_name "Aph1bl2-201"; transcript_source "ensembl"; transcript_biotype "protein_coding"; protein_id "ENSRNOP00000085301"; protein_version "2"; tag "Ensembl_canonical";
8	ensembl	exon	76257329	76257499	0	-	.	gene_id "ENSRNOG00000063302"; gene_version "3"; transcript_id "ENSRNOT00000138006"; transcript_version "1"; exon_number "2"; gene_name "Aph1bl2"; gene_source "ensembl"; gene_biotype "protein_coding"; transcript_name "Aph1bl2-204"; transcript_source "ensembl"; transcript_biotype "protein_coding"; exon_id "ENSRNOE00000608944"; exon_version "1";
8	ensembl	CDS	76257329	76257499	0	-	1	gene_id "ENSRNOG00000063302"; gene_version "3"; transcript_id "ENSRNOT00000138006"; transcript_version "1"; exon_number "2"; gene_name "Aph1bl2"; gene_source "ensembl"; gene_biotype "protein_coding"; transcript_name "Aph1bl2-204"; transcript_source "ensembl"; transcript_biotype "protein_coding"; protein_id "ENSRNOP00000106135"; protein_version "1";
8	ensembl	exon	76257329	76257499	0	-	.	gene_id "ENSRNOG00000063302"; gene_version "3"; transcript_id "ENSRNOT00000122342"; transcript_version "1"; exon_number "2"; gene_name "Aph1bl2"; gene_source "ensembl"; gene_biotype "protein_coding"; transcript_name "Aph1bl2-203"; transcript_source "ensembl"; transcript_biotype "protein_coding"; exon_id "ENSRNOE00000608944"; exon_version "1";
8	ensembl	CDS	76257329	76257499	0	-	1	gene_id "ENSRNOG00000063302"; gene_version "3"; transcript_id "ENSRNOT00000122342"; transcript_version "1"; exon_number "2"; gene_name "Aph1bl2"; gene_source "ensembl"; gene_biotype "protein_coding"; transcript_name "Aph1bl2-203"; transcript_source "ensembl"; transcript_biotype "protein_coding"; protein_id "ENSRNOP00000105475"; protein_version "1";
8	ensembl	exon	76257329	76257499	0	-	.	gene_id "ENSRNOG00000063302"; gene_version "3"; transcript_id "ENSRNOT00000139854"; transcript_version "1"; exon_number "2"; gene_name "Aph1bl2"; gene_source "ensembl"; gene_biotype "protein_coding"; transcript_name "Aph1bl2-205"; transcript_source "ensembl"; transcript_biotype "protein_coding"; exon_id "ENSRNOE00000608944"; exon_version "1";
8	ensembl	CDS	76257329	76257499	0	-	1	gene_id "ENSRNOG00000063302"; gene_version "3"; transcript_id "ENSRNOT00000139854"; transcript_version "1"; exon_number "2"; gene_name "Aph1bl2"; gene_source "ensembl"; gene_biotype "protein_coding"; transcript_name "Aph1bl2-205"; transcript_source "ensembl"; transcript_biotype "protein_coding"; protein_id "ENSRNOP00000111882"; protein_version "1";
8	ensembl	exon	76257329	76257499	0	-	.	gene_id "ENSRNOG00000063302"; gene_version "3"; transcript_id "ENSRNOT00000109916"; transcript_version "3"; exon_number "3"; gene_name "Aph1bl2"; gene_source "ensembl"; gene_biotype "protein_coding"; transcript_name "Aph1bl2-201"; transcript_source "ensembl"; transcript_biotype "protein_coding"; exon_id "ENSRNOE00000608944"; exon_version "1"; tag "Ensembl_canonical";
8	ensembl	CDS	76257329	76257499	0	-	1	gene_id "ENSRNOG00000063302"; gene_version "3"; transcript_id "ENSRNOT00000109916"; transcript_version "3"; exon_number "3"; gene_name "Aph1bl2"; gene_source "ensembl"; gene_biotype "protein_coding"; transcript_name "Aph1bl2-201"; transcript_source "ensembl"; transcript_biotype "protein_coding"; protein_id "ENSRNOP00000085301"; protein_version "2"; tag "Ensembl_canonical";
8	ensembl	CDS	76258317	76258555	0	-	0	gene_id "ENSRNOG00000063302"; gene_version "3"; transcript_id "ENSRNOT00000138006"; transcript_version "1"; exon_number "1"; gene_name "Aph1bl2"; gene_source "ensembl"; gene_biotype "protein_coding"; transcript_name "Aph1bl2-204"; transcript_source "ensembl"; transcript_biotype "protein_coding"; protein_id "ENSRNOP00000106135"; protein_version "1";
8	ensembl	exon	76258317	76258754	0	-	.	gene_id "ENSRNOG00000063302"; gene_version "3"; transcript_id "ENSRNOT00000138006"; transcript_version "1"; exon_number "1"; gene_name "Aph1bl2"; gene_source "ensembl"; gene_biotype "protein_coding"; transcript_name "Aph1bl2-204"; transcript_source "ensembl"; transcript_biotype "protein_coding"; exon_id "ENSRNOE00000679171"; exon_version "1";
8	ensembl	five_prime_utr	76258556	76258754	0	-	.	gene_id "ENSRNOG00000063302"; gene_version "3"; transcript_id "ENSRNOT00000138006"; transcript_version "1"; gene_name "Aph1bl2"; gene_source "ensembl"; gene_biotype "protein_coding"; transcript_name "Aph1bl2-204"; transcript_source "ensembl"; transcript_biotype "protein_coding";
8	ensembl	exon	76287295	76287417	0	-	.	gene_id "ENSRNOG00000063302"; gene_version "3"; transcript_id "ENSRNOT00000117753"; transcript_version "3"; exon_number "4"; gene_name "Aph1bl2"; gene_source "ensembl"; gene_biotype "protein_coding"; transcript_name "Aph1bl2-202"; transcript_source "ensembl"; transcript_biotype "protein_coding"; exon_id "ENSRNOE00000656891"; exon_version "1";
8	ensembl	CDS	76287295	76287417	0	-	2	gene_id "ENSRNOG00000063302"; gene_version "3"; transcript_id "ENSRNOT00000117753"; transcript_version "3"; exon_number "4"; gene_name "Aph1bl2"; gene_source "ensembl"; gene_biotype "protein_coding"; transcript_name "Aph1bl2-202"; transcript_source "ensembl"; transcript_biotype "protein_coding"; protein_id "ENSRNOP00000096772"; protein_version "1";
8	ensembl	exon	76288190	76288260	0	-	.	gene_id "ENSRNOG00000063302"; gene_version "3"; transcript_id "ENSRNOT00000117753"; transcript_version "3"; exon_number "3"; gene_name "Aph1bl2"; gene_source "ensembl"; gene_biotype "protein_coding"; transcript_name "Aph1bl2-202"; transcript_source "ensembl"; transcript_biotype "protein_coding"; exon_id "ENSRNOE00000601968"; exon_version "1";
8	ensembl	CDS	76288190	76288260	0	-	1	gene_id "ENSRNOG00000063302"; gene_version "3"; transcript_id "ENSRNOT00000117753"; transcript_version "3"; exon_number "3"; gene_name "Aph1bl2"; gene_source "ensembl"; gene_biotype "protein_coding"; transcript_name "Aph1bl2-202"; transcript_source "ensembl"; transcript_biotype "protein_coding"; protein_id "ENSRNOP00000096772"; protein_version "1";
8	ensembl	exon	76294342	76294512	0	-	.	gene_id "ENSRNOG00000063302"; gene_version "3"; transcript_id "ENSRNOT00000109916"; transcript_version "3"; exon_number "2"; gene_name "Aph1bl2"; gene_source "ensembl"; gene_biotype "protein_coding"; transcript_name "Aph1bl2-201"; transcript_source "ensembl"; transcript_biotype "protein_coding"; exon_id "ENSRNOE00000583867"; exon_version "1"; tag "Ensembl_canonical";
8	ensembl	CDS	76294342	76294512	0	-	1	gene_id "ENSRNOG00000063302"; gene_version "3"; transcript_id "ENSRNOT00000109916"; transcript_version "3"; exon_number "2"; gene_name "Aph1bl2"; gene_source "ensembl"; gene_biotype "protein_coding"; transcript_name "Aph1bl2-201"; transcript_source "ensembl"; transcript_biotype "protein_coding"; protein_id "ENSRNOP00000085301"; protein_version "2"; tag "Ensembl_canonical";
8	ensembl	exon	76294342	76294512	0	-	.	gene_id "ENSRNOG00000063302"; gene_version "3"; transcript_id "ENSRNOT00000117753"; transcript_version "3"; exon_number "2"; gene_name "Aph1bl2"; gene_source "ensembl"; gene_biotype "protein_coding"; transcript_name "Aph1bl2-202"; transcript_source "ensembl"; transcript_biotype "protein_coding"; exon_id "ENSRNOE00000583867"; exon_version "1";
8	ensembl	CDS	76294342	76294512	0	-	1	gene_id "ENSRNOG00000063302"; gene_version "3"; transcript_id "ENSRNOT00000117753"; transcript_version "3"; exon_number "2"; gene_name "Aph1bl2"; gene_source "ensembl"; gene_biotype "protein_coding"; transcript_name "Aph1bl2-202"; transcript_source "ensembl"; transcript_biotype "protein_coding"; protein_id "ENSRNOP00000096772"; protein_version "1";
8	ensembl	exon	76295737	76295849	0	-	.	gene_id "ENSRNOG00000063302"; gene_version "3"; transcript_id "ENSRNOT00000122342"; transcript_version "1"; exon_number "1"; gene_name "Aph1bl2"; gene_source "ensembl"; gene_biotype "protein_coding"; transcript_name "Aph1bl2-203"; transcript_source "ensembl"; transcript_biotype "protein_coding"; exon_id "ENSRNOE00000612505"; exon_version "2";
8	ensembl	CDS	76295737	76295849	0	-	0	gene_id "ENSRNOG00000063302"; gene_version "3"; transcript_id "ENSRNOT00000122342"; transcript_version "1"; exon_number "1"; gene_name "Aph1bl2"; gene_source "ensembl"; gene_biotype "protein_coding"; transcript_name "Aph1bl2-203"; transcript_source "ensembl"; transcript_biotype "protein_coding"; protein_id "ENSRNOP00000105475"; protein_version "1";
8	ensembl	exon	76295737	76295849	0	-	.	gene_id "ENSRNOG00000063302"; gene_version "3"; transcript_id "ENSRNOT00000139854"; transcript_version "1"; exon_number "1"; gene_name "Aph1bl2"; gene_source "ensembl"; gene_biotype "protein_coding"; transcript_name "Aph1bl2-205"; transcript_source "ensembl"; transcript_biotype "protein_coding"; exon_id "ENSRNOE00000612505"; exon_version "2";
8	ensembl	CDS	76295737	76295849	0	-	0	gene_id "ENSRNOG00000063302"; gene_version "3"; transcript_id "ENSRNOT00000139854"; transcript_version "1"; exon_number "1"; gene_name "Aph1bl2"; gene_source "ensembl"; gene_biotype "protein_coding"; transcript_name "Aph1bl2-205"; transcript_source "ensembl"; transcript_biotype "protein_coding"; protein_id "ENSRNOP00000111882"; protein_version "1";
8	ensembl	CDS	76295737	76295849	0	-	0	gene_id "ENSRNOG00000063302"; gene_version "3"; transcript_id "ENSRNOT00000109916"; transcript_version "3"; exon_number "1"; gene_name "Aph1bl2"; gene_source "ensembl"; gene_biotype "protein_coding"; transcript_name "Aph1bl2-201"; transcript_source "ensembl"; transcript_biotype "protein_coding"; protein_id "ENSRNOP00000085301"; protein_version "2"; tag "Ensembl_canonical";
8	ensembl	CDS	76295737	76295849	0	-	0	gene_id "ENSRNOG00000063302"; gene_version "3"; transcript_id "ENSRNOT00000117753"; transcript_version "3"; exon_number "1"; gene_name "Aph1bl2"; gene_source "ensembl"; gene_biotype "protein_coding"; transcript_name "Aph1bl2-202"; transcript_source "ensembl"; transcript_biotype "protein_coding"; protein_id "ENSRNOP00000096772"; protein_version "1";
8	ensembl	exon	76295737	76295913	0	-	.	gene_id "ENSRNOG00000063302"; gene_version "3"; transcript_id "ENSRNOT00000109916"; transcript_version "3"; exon_number "1"; gene_name "Aph1bl2"; gene_source "ensembl"; gene_biotype "protein_coding"; transcript_name "Aph1bl2-201"; transcript_source "ensembl"; transcript_biotype "protein_coding"; exon_id "ENSRNOE00000737658"; exon_version "1"; tag "Ensembl_canonical";
8	ensembl	exon	76295737	76295913	0	-	.	gene_id "ENSRNOG00000063302"; gene_version "3"; transcript_id "ENSRNOT00000117753"; transcript_version "3"; exon_number "1"; gene_name "Aph1bl2"; gene_source "ensembl"; gene_biotype "protein_coding"; transcript_name "Aph1bl2-202"; transcript_source "ensembl"; transcript_biotype "protein_coding"; exon_id "ENSRNOE00000737658"; exon_version "1";
8	ensembl	start_codon	76295847	76295849	0	-	0	gene_id "ENSRNOG00000063302"; gene_version "3"; transcript_id "ENSRNOT00000122342"; transcript_version "1"; exon_number "1"; gene_name "Aph1bl2"; gene_source "ensembl"; gene_biotype "protein_coding"; transcript_name "Aph1bl2-203"; transcript_source "ensembl"; transcript_biotype "protein_coding";
8	ensembl	start_codon	76295847	76295849	0	-	0	gene_id "ENSRNOG00000063302"; gene_version "3"; transcript_id "ENSRNOT00000139854"; transcript_version "1"; exon_number "1"; gene_name "Aph1bl2"; gene_source "ensembl"; gene_biotype "protein_coding"; transcript_name "Aph1bl2-205"; transcript_source "ensembl"; transcript_biotype "protein_coding";
8	ensembl	start_codon	76295847	76295849	0	-	0	gene_id "ENSRNOG00000063302"; gene_version "3"; transcript_id "ENSRNOT00000109916"; transcript_version "3"; exon_number "1"; gene_name "Aph1bl2"; gene_source "ensembl"; gene_biotype "protein_coding"; transcript_name "Aph1bl2-201"; transcript_source "ensembl"; transcript_biotype "protein_coding"; tag "Ensembl_canonical";
8	ensembl	start_codon	76295847	76295849	0	-	0	gene_id "ENSRNOG00000063302"; gene_version "3"; transcript_id "ENSRNOT00000117753"; transcript_version "3"; exon_number "1"; gene_name "Aph1bl2"; gene_source "ensembl"; gene_biotype "protein_coding"; transcript_name "Aph1bl2-202"; transcript_source "ensembl"; transcript_biotype "protein_coding";
8	ensembl	five_prime_utr	76295850	76295913	0	-	.	gene_id "ENSRNOG00000063302"; gene_version "3"; transcript_id "ENSRNOT00000109916"; transcript_version "3"; gene_name "Aph1bl2"; gene_source "ensembl"; gene_biotype "protein_coding"; transcript_name "Aph1bl2-201"; transcript_source "ensembl"; transcript_biotype "protein_coding"; tag "Ensembl_canonical";
8	ensembl	five_prime_utr	76295850	76295913	0	-	.	gene_id "ENSRNOG00000063302"; gene_version "3"; transcript_id "ENSRNOT00000117753"; transcript_version "3"; gene_name "Aph1bl2"; gene_source "ensembl"; gene_biotype "protein_coding"; transcript_name "Aph1bl2-202"; transcript_source "ensembl"; transcript_biotype "protein_coding";
8	ensembl	three_prime_utr	76310380	76310752	0	-	.	gene_id "ENSRNOG00000027295"; gene_version "8"; transcript_id "ENSRNOT00000024176"; transcript_version "7"; gene_name "Aph1b"; gene_source "ensembl"; gene_biotype "protein_coding"; transcript_name "Aph1b-201"; transcript_source "ensembl"; transcript_biotype "protein_coding"; tag "Ensembl_canonical";
8	ensembl	exon	76310380	76310920	0	-	.	gene_id "ENSRNOG00000027295"; gene_version "8"; transcript_id "ENSRNOT00000024176"; transcript_version "7"; exon_number "6"; gene_name "Aph1b"; gene_source "ensembl"; gene_biotype "protein_coding"; transcript_name "Aph1b-201"; transcript_source "ensembl"; transcript_biotype "protein_coding"; exon_id "ENSRNOE00000481834"; exon_version "3"; tag "Ensembl_canonical";
8	ensembl	gene	76310380	76331428	0	-	.	gene_id "ENSRNOG00000027295"; gene_version "8"; gene_name "Aph1b"; gene_source "ensembl"; gene_biotype "protein_coding";
8	ensembl	transcript	76310380	76331428	0	-	.	gene_id "ENSRNOG00000027295"; gene_version "8"; transcript_id "ENSRNOT00000024176"; transcript_version "7"; gene_name "Aph1b"; gene_source "ensembl"; gene_biotype "protein_coding"; transcript_name "Aph1b-201"; transcript_source "ensembl"; transcript_biotype "protein_coding"; tag "Ensembl_canonical";
8	ensembl	stop_codon	76310753	76310755	0	-	0	gene_id "ENSRNOG00000027295"; gene_version "8"; transcript_id "ENSRNOT00000024176"; transcript_version "7"; exon_number "6"; gene_name "Aph1b"; gene_source "ensembl"; gene_biotype "protein_coding"; transcript_name "Aph1b-201"; transcript_source "ensembl"; transcript_biotype "protein_coding"; tag "Ensembl_canonical";
8	ensembl	CDS	76310756	76310920	0	-	0	gene_id "ENSRNOG00000027295"; gene_version "8"; transcript_id "ENSRNOT00000024176"; transcript_version "7"; exon_number "6"; gene_name "Aph1b"; gene_source "ensembl"; gene_biotype "protein_coding"; transcript_name "Aph1b-201"; transcript_source "ensembl"; transcript_biotype "protein_coding"; protein_id "ENSRNOP00000024176"; protein_version "5"; tag "Ensembl_canonical";
8	ensembl	exon	76317865	76317992	0	-	.	gene_id "ENSRNOG00000027295"; gene_version "8"; transcript_id "ENSRNOT00000024176"; transcript_version "7"; exon_number "5"; gene_name "Aph1b"; gene_source "ensembl"; gene_biotype "protein_coding"; transcript_name "Aph1b-201"; transcript_source "ensembl"; transcript_biotype "protein_coding"; exon_id "ENSRNOE00000486858"; exon_version "1"; tag "Ensembl_canonical";
8	ensembl	CDS	76317865	76317992	0	-	2	gene_id "ENSRNOG00000027295"; gene_version "8"; transcript_id "ENSRNOT00000024176"; transcript_version "7"; exon_number "5"; gene_name "Aph1b"; gene_source "ensembl"; gene_biotype "protein_coding"; transcript_name "Aph1b-201"; transcript_source "ensembl"; transcript_biotype "protein_coding"; protein_id "ENSRNOP00000024176"; protein_version "5"; tag "Ensembl_canonical";
8	ensembl	exon	76324462	76324584	0	-	.	gene_id "ENSRNOG00000027295"; gene_version "8"; transcript_id "ENSRNOT00000024176"; transcript_version "7"; exon_number "4"; gene_name "Aph1b"; gene_source "ensembl"; gene_biotype "protein_coding"; transcript_name "Aph1b-201"; transcript_source "ensembl"; transcript_biotype "protein_coding"; exon_id "ENSRNOE00000661274"; exon_version "1"; tag "Ensembl_canonical";
8	ensembl	CDS	76324462	76324584	0	-	2	gene_id "ENSRNOG00000027295"; gene_version "8"; transcript_id "ENSRNOT00000024176"; transcript_version "7"; exon_number "4"; gene_name "Aph1b"; gene_source "ensembl"; gene_biotype "protein_coding"; transcript_name "Aph1b-201"; transcript_source "ensembl"; transcript_biotype "protein_coding"; protein_id "ENSRNOP00000024176"; protein_version "5"; tag "Ensembl_canonical";
8	ensembl	exon	76325405	76325475	0	-	.	gene_id "ENSRNOG00000027295"; gene_version "8"; transcript_id "ENSRNOT00000024176"; transcript_version "7"; exon_number "3"; gene_name "Aph1b"; gene_source "ensembl"; gene_biotype "protein_coding"; transcript_name "Aph1b-201"; transcript_source "ensembl"; transcript_biotype "protein_coding"; exon_id "ENSRNOE00000606048"; exon_version "1"; tag "Ensembl_canonical";
8	ensembl	CDS	76325405	76325475	0	-	1	gene_id "ENSRNOG00000027295"; gene_version "8"; transcript_id "ENSRNOT00000024176"; transcript_version "7"; exon_number "3"; gene_name "Aph1b"; gene_source "ensembl"; gene_biotype "protein_coding"; transcript_name "Aph1b-201"; transcript_source "ensembl"; transcript_biotype "protein_coding"; protein_id "ENSRNOP00000024176"; protein_version "5"; tag "Ensembl_canonical";
8	ensembl	exon	76329784	76329954	0	-	.	gene_id "ENSRNOG00000027295"; gene_version "8"; transcript_id "ENSRNOT00000024176"; transcript_version "7"; exon_number "2"; gene_name "Aph1b"; gene_source "ensembl"; gene_biotype "protein_coding"; transcript_name "Aph1b-201"; transcript_source "ensembl"; transcript_biotype "protein_coding"; exon_id "ENSRNOE00000620733"; exon_version "1"; tag "Ensembl_canonical";
8	ensembl	CDS	76329784	76329954	0	-	1	gene_id "ENSRNOG00000027295"; gene_version "8"; transcript_id "ENSRNOT00000024176"; transcript_version "7"; exon_number "2"; gene_name "Aph1b"; gene_source "ensembl"; gene_biotype "protein_coding"; transcript_name "Aph1b-201"; transcript_source "ensembl"; transcript_biotype "protein_coding"; protein_id "ENSRNOP00000024176"; protein_version "5"; tag "Ensembl_canonical";
8	ensembl	CDS	76331179	76331291	0	-	0	gene_id "ENSRNOG00000027295"; gene_version "8"; transcript_id "ENSRNOT00000024176"; transcript_version "7"; exon_number "1"; gene_name "Aph1b"; gene_source "ensembl"; gene_biotype "protein_coding"; transcript_name "Aph1b-201"; transcript_source "ensembl"; transcript_biotype "protein_coding"; protein_id "ENSRNOP00000024176"; protein_version "5"; tag "Ensembl_canonical";
8	ensembl	exon	76331179	76331428	0	-	.	gene_id "ENSRNOG00000027295"; gene_version "8"; transcript_id "ENSRNOT00000024176"; transcript_version "7"; exon_number "1"; gene_name "Aph1b"; gene_source "ensembl"; gene_biotype "protein_coding"; transcript_name "Aph1b-201"; transcript_source "ensembl"; transcript_biotype "protein_coding"; exon_id "ENSRNOE00000232144"; exon_version "3"; tag "Ensembl_canonical";
8	ensembl	start_codon	76331289	76331291	0	-	0	gene_id "ENSRNOG00000027295"; gene_version "8"; transcript_id "ENSRNOT00000024176"; transcript_version "7"; exon_number "1"; gene_name "Aph1b"; gene_source "ensembl"; gene_biotype "protein_coding"; transcript_name "Aph1b-201"; transcript_source "ensembl"; transcript_biotype "protein_coding"; tag "Ensembl_canonical";
8	ensembl	five_prime_utr	76331292	76331428	0	-	.	gene_id "ENSRNOG00000027295"; gene_version "8"; transcript_id "ENSRNOT00000024176"; transcript_version "7"; gene_name "Aph1b"; gene_source "ensembl"; gene_biotype "protein_coding"; transcript_name "Aph1b-201"; transcript_source "ensembl"; transcript_biotype "protein_coding"; tag "Ensembl_canonical";
8	ensembl	three_prime_utr	76340113	76344168	0	-	.	gene_id "ENSRNOG00000018009"; gene_version "8"; transcript_id "ENSRNOT00000024286"; transcript_version "6"; gene_name "Rab8b"; gene_source "ensembl"; gene_biotype "protein_coding"; transcript_name "Rab8b-201"; transcript_source "ensembl"; transcript_biotype "protein_coding"; tag "Ensembl_canonical";
8	ensembl	exon	76340113	76344261	0	-	.	gene_id "ENSRNOG00000018009"; gene_version "8"; transcript_id "ENSRNOT00000024286"; transcript_version "6"; exon_number "8"; gene_name "Rab8b"; gene_source "ensembl"; gene_biotype "protein_coding"; transcript_name "Rab8b-201"; transcript_source "ensembl"; transcript_biotype "protein_coding"; exon_id "ENSRNOE00000173716"; exon_version "5"; tag "Ensembl_canonical";
8	ENSEMBL114_rn	exon	76340113	76344261	10.4722233954596	-	.	gene_id "ENSRNOG00000018009"; transcript_id "ENSRNOG00000018009_tx_2"; exon_id "8_76340113_76344261_-"; exonnum "8"; txlen "4645";
8	ensembl	gene	76340113	76417885	0	-	.	gene_id "ENSRNOG00000018009"; gene_version "8"; gene_name "Rab8b"; gene_source "ensembl"; gene_biotype "protein_coding";
8	ensembl	transcript	76340113	76417885	0	-	.	gene_id "ENSRNOG00000018009"; gene_version "8"; transcript_id "ENSRNOT00000024286"; transcript_version "6"; gene_name "Rab8b"; gene_source "ensembl"; gene_biotype "protein_coding"; transcript_name "Rab8b-201"; transcript_source "ensembl"; transcript_biotype "protein_coding"; tag "Ensembl_canonical";
8	ensembl	stop_codon	76344169	76344171	0	-	0	gene_id "ENSRNOG00000018009"; gene_version "8"; transcript_id "ENSRNOT00000024286"; transcript_version "6"; exon_number "8"; gene_name "Rab8b"; gene_source "ensembl"; gene_biotype "protein_coding"; transcript_name "Rab8b-201"; transcript_source "ensembl"; transcript_biotype "protein_coding"; tag "Ensembl_canonical";
8	ensembl	CDS	76344172	76344261	0	-	0	gene_id "ENSRNOG00000018009"; gene_version "8"; transcript_id "ENSRNOT00000024286"; transcript_version "6"; exon_number "8"; gene_name "Rab8b"; gene_source "ensembl"; gene_biotype "protein_coding"; transcript_name "Rab8b-201"; transcript_source "ensembl"; transcript_biotype "protein_coding"; protein_id "ENSRNOP00000024287"; protein_version "3"; tag "Ensembl_canonical";
8	ensembl	exon	76345054	76345104	0	-	.	gene_id "ENSRNOG00000018009"; gene_version "8"; transcript_id "ENSRNOT00000024286"; transcript_version "6"; exon_number "7"; gene_name "Rab8b"; gene_source "ensembl"; gene_biotype "protein_coding"; transcript_name "Rab8b-201"; transcript_source "ensembl"; transcript_biotype "protein_coding"; exon_id "ENSRNOE00000173659"; exon_version "1"; tag "Ensembl_canonical";
8	ensembl	CDS	76345054	76345104	0	-	0	gene_id "ENSRNOG00000018009"; gene_version "8"; transcript_id "ENSRNOT00000024286"; transcript_version "6"; exon_number "7"; gene_name "Rab8b"; gene_source "ensembl"; gene_biotype "protein_coding"; transcript_name "Rab8b-201"; transcript_source "ensembl"; transcript_biotype "protein_coding"; protein_id "ENSRNOP00000024287"; protein_version "3"; tag "Ensembl_canonical";
8	ENSEMBL114_rn	exon	76345054	76345104	10.4722233954596	-	.	gene_id "ENSRNOG00000018009"; transcript_id "ENSRNOG00000018009_tx_2"; exon_id "8_76345054_76345104_-"; exonnum "7"; txlen "4645";
8	ensembl	exon	76347633	76347698	0	-	.	gene_id "ENSRNOG00000018009"; gene_version "8"; transcript_id "ENSRNOT00000024286"; transcript_version "6"; exon_number "6"; gene_name "Rab8b"; gene_source "ensembl"; gene_biotype "protein_coding"; transcript_name "Rab8b-201"; transcript_source "ensembl"; transcript_biotype "protein_coding"; exon_id "ENSRNOE00000173556"; exon_version "1"; tag "Ensembl_canonical";
8	ensembl	CDS	76347633	76347698	0	-	0	gene_id "ENSRNOG00000018009"; gene_version "8"; transcript_id "ENSRNOT00000024286"; transcript_version "6"; exon_number "6"; gene_name "Rab8b"; gene_source "ensembl"; gene_biotype "protein_coding"; transcript_name "Rab8b-201"; transcript_source "ensembl"; transcript_biotype "protein_coding"; protein_id "ENSRNOP00000024287"; protein_version "3"; tag "Ensembl_canonical";
8	ENSEMBL114_rn	exon	76347633	76347698	10.4722233954596	-	.	gene_id "ENSRNOG00000018009"; transcript_id "ENSRNOG00000018009_tx_2"; exon_id "8_76347633_76347698_-"; exonnum "6"; txlen "4645";
8	ensembl	exon	76349180	76349269	0	-	.	gene_id "ENSRNOG00000018009"; gene_version "8"; transcript_id "ENSRNOT00000024286"; transcript_version "6"; exon_number "5"; gene_name "Rab8b"; gene_source "ensembl"; gene_biotype "protein_coding"; transcript_name "Rab8b-201"; transcript_source "ensembl"; transcript_biotype "protein_coding"; exon_id "ENSRNOE00000173492"; exon_version "1"; tag "Ensembl_canonical";
8	ensembl	CDS	76349180	76349269	0	-	0	gene_id "ENSRNOG00000018009"; gene_version "8"; transcript_id "ENSRNOT00000024286"; transcript_version "6"; exon_number "5"; gene_name "Rab8b"; gene_source "ensembl"; gene_biotype "protein_coding"; transcript_name "Rab8b-201"; transcript_source "ensembl"; transcript_biotype "protein_coding"; protein_id "ENSRNOP00000024287"; protein_version "3"; tag "Ensembl_canonical";
8	ENSEMBL114_rn	exon	76349180	76349269	10.4722233954596	-	.	gene_id "ENSRNOG00000018009"; transcript_id "ENSRNOG00000018009_tx_2"; exon_id "8_76349180_76349269_-"; exonnum "5"; txlen "4645";
8	ensembl	exon	76350675	76350752	0	-	.	gene_id "ENSRNOG00000018009"; gene_version "8"; transcript_id "ENSRNOT00000024286"; transcript_version "6"; exon_number "4"; gene_name "Rab8b"; gene_source "ensembl"; gene_biotype "protein_coding"; transcript_name "Rab8b-201"; transcript_source "ensembl"; transcript_biotype "protein_coding"; exon_id "ENSRNOE00000173425"; exon_version "1"; tag "Ensembl_canonical";
8	ensembl	CDS	76350675	76350752	0	-	0	gene_id "ENSRNOG00000018009"; gene_version "8"; transcript_id "ENSRNOT00000024286"; transcript_version "6"; exon_number "4"; gene_name "Rab8b"; gene_source "ensembl"; gene_biotype "protein_coding"; transcript_name "Rab8b-201"; transcript_source "ensembl"; transcript_biotype "protein_coding"; protein_id "ENSRNOP00000024287"; protein_version "3"; tag "Ensembl_canonical";
8	ENSEMBL114_rn	exon	76350675	76350752	10.4722233954596	-	.	gene_id "ENSRNOG00000018009"; transcript_id "ENSRNOG00000018009_tx_2"; exon_id "8_76350675_76350752_-"; exonnum "4"; txlen "4645";
8	ensembl	exon	76356938	76356998	0	-	.	gene_id "ENSRNOG00000018009"; gene_version "8"; transcript_id "ENSRNOT00000024286"; transcript_version "6"; exon_number "3"; gene_name "Rab8b"; gene_source "ensembl"; gene_biotype "protein_coding"; transcript_name "Rab8b-201"; transcript_source "ensembl"; transcript_biotype "protein_coding"; exon_id "ENSRNOE00000347925"; exon_version "1"; tag "Ensembl_canonical";
8	ensembl	CDS	76356938	76356998	0	-	1	gene_id "ENSRNOG00000018009"; gene_version "8"; transcript_id "ENSRNOT00000024286"; transcript_version "6"; exon_number "3"; gene_name "Rab8b"; gene_source "ensembl"; gene_biotype "protein_coding"; transcript_name "Rab8b-201"; transcript_source "ensembl"; transcript_biotype "protein_coding"; protein_id "ENSRNOP00000024287"; protein_version "3"; tag "Ensembl_canonical";
8	ENSEMBL114_rn	exon	76356938	76356998	10.4722233954596	-	.	gene_id "ENSRNOG00000018009"; transcript_id "ENSRNOG00000018009_tx_2"; exon_id "8_76356938_76356998_-"; exonnum "3"; txlen "4645";
8	ensembl	exon	76359606	76359666	0	-	.	gene_id "ENSRNOG00000018009"; gene_version "8"; transcript_id "ENSRNOT00000024286"; transcript_version "6"; exon_number "2"; gene_name "Rab8b"; gene_source "ensembl"; gene_biotype "protein_coding"; transcript_name "Rab8b-201"; transcript_source "ensembl"; transcript_biotype "protein_coding"; exon_id "ENSRNOE00000173317"; exon_version "1"; tag "Ensembl_canonical";
8	ensembl	CDS	76359606	76359666	0	-	2	gene_id "ENSRNOG00000018009"; gene_version "8"; transcript_id "ENSRNOT00000024286"; transcript_version "6"; exon_number "2"; gene_name "Rab8b"; gene_source "ensembl"; gene_biotype "protein_coding"; transcript_name "Rab8b-201"; transcript_source "ensembl"; transcript_biotype "protein_coding"; protein_id "ENSRNOP00000024287"; protein_version "3"; tag "Ensembl_canonical";
8	ENSEMBL114_rn	exon	76359606	76359666	10.4722233954596	-	.	gene_id "ENSRNOG00000018009"; transcript_id "ENSRNOG00000018009_tx_2"; exon_id "8_76359606_76359666_-"; exonnum "2"; txlen "4645";
8	ensembl	gene	76404577	76404713	0	-	.	gene_id "ENSRNOG00000070515"; gene_version "2"; gene_name "LOC120094455"; gene_source "ensembl"; gene_biotype "snoRNA";
8	ensembl	transcript	76404577	76404713	0	-	.	gene_id "ENSRNOG00000070515"; gene_version "2"; transcript_id "ENSRNOT00000116393"; transcript_version "2"; gene_name "LOC120094455"; gene_source "ensembl"; gene_biotype "snoRNA"; transcript_name "LOC120094455-201"; transcript_source "ensembl"; transcript_biotype "snoRNA"; tag "Ensembl_canonical";
8	ensembl	exon	76404577	76404713	0	-	.	gene_id "ENSRNOG00000070515"; gene_version "2"; transcript_id "ENSRNOT00000116393"; transcript_version "2"; exon_number "1"; gene_name "LOC120094455"; gene_source "ensembl"; gene_biotype "snoRNA"; transcript_name "LOC120094455-201"; transcript_source "ensembl"; transcript_biotype "snoRNA"; exon_id "ENSRNOE00000637405"; exon_version "1"; tag "Ensembl_canonical";
8	sraer114_ss	exon	76417254	76417342	10.4722233954596	-	.	gene_id "ENSRNOG00000018009"; transcript_id "ENSRNOG00000018009_tx_2"; exon_id "8_76417254_76417342_-"; exonnum "1"; txlen "4645";
8	ensembl	CDS	76417404	76417686	0	-	0	gene_id "ENSRNOG00000018009"; gene_version "8"; transcript_id "ENSRNOT00000024286"; transcript_version "6"; exon_number "1"; gene_name "Rab8b"; gene_source "ensembl"; gene_biotype "protein_coding"; transcript_name "Rab8b-201"; transcript_source "ensembl"; transcript_biotype "protein_coding"; protein_id "ENSRNOP00000024287"; protein_version "3"; tag "Ensembl_canonical";
8	ensembl	exon	76417404	76417885	0	-	.	gene_id "ENSRNOG00000018009"; gene_version "8"; transcript_id "ENSRNOT00000024286"; transcript_version "6"; exon_number "1"; gene_name "Rab8b"; gene_source "ensembl"; gene_biotype "protein_coding"; transcript_name "Rab8b-201"; transcript_source "ensembl"; transcript_biotype "protein_coding"; exon_id "ENSRNOE00000807864"; exon_version "1"; tag "Ensembl_canonical";
8	ensembl	start_codon	76417684	76417686	0	-	0	gene_id "ENSRNOG00000018009"; gene_version "8"; transcript_id "ENSRNOT00000024286"; transcript_version "6"; exon_number "1"; gene_name "Rab8b"; gene_source "ensembl"; gene_biotype "protein_coding"; transcript_name "Rab8b-201"; transcript_source "ensembl"; transcript_biotype "protein_coding"; tag "Ensembl_canonical";
8	ensembl	five_prime_utr	76417687	76417885	0	-	.	gene_id "ENSRNOG00000018009"; gene_version "8"; transcript_id "ENSRNOT00000024286"; transcript_version "6"; gene_name "Rab8b"; gene_source "ensembl"; gene_biotype "protein_coding"; transcript_name "Rab8b-201"; transcript_source "ensembl"; transcript_biotype "protein_coding"; tag "Ensembl_canonical";
8	ensembl	three_prime_utr	76452349	76453349	0	-	.	gene_id "ENSRNOG00000018081"; gene_version "8"; transcript_id "ENSRNOT00000100085"; transcript_version "2"; gene_name "Lactb"; gene_source "ensembl"; gene_biotype "protein_coding"; transcript_name "Lactb-202"; transcript_source "ensembl"; transcript_biotype "protein_coding";
8	ensembl	exon	76452349	76453456	0	-	.	gene_id "ENSRNOG00000018081"; gene_version "8"; transcript_id "ENSRNOT00000100085"; transcript_version "2"; exon_number "5"; gene_name "Lactb"; gene_source "ensembl"; gene_biotype "protein_coding"; transcript_name "Lactb-202"; transcript_source "ensembl"; transcript_biotype "protein_coding"; exon_id "ENSRNOE00000644598"; exon_version "2";
8	ensembl	gene	76452349	76468716	0	-	.	gene_id "ENSRNOG00000018081"; gene_version "8"; gene_name "Lactb"; gene_source "ensembl"; gene_biotype "protein_coding";
8	ensembl	transcript	76452349	76468716	0	-	.	gene_id "ENSRNOG00000018081"; gene_version "8"; transcript_id "ENSRNOT00000100085"; transcript_version "2"; gene_name "Lactb"; gene_source "ensembl"; gene_biotype "protein_coding"; transcript_name "Lactb-202"; transcript_source "ensembl"; transcript_biotype "protein_coding";
8	ensembl	three_prime_utr	76452686	76452930	0	-	.	gene_id "ENSRNOG00000018081"; gene_version "8"; transcript_id "ENSRNOT00000024452"; transcript_version "8"; gene_name "Lactb"; gene_source "ensembl"; gene_biotype "protein_coding"; transcript_name "Lactb-201"; transcript_source "ensembl"; transcript_biotype "protein_coding"; tag "Ensembl_canonical";
8	ensembl	exon	76452686	76453456	0	-	.	gene_id "ENSRNOG00000018081"; gene_version "8"; transcript_id "ENSRNOT00000024452"; transcript_version "8"; exon_number "6"; gene_name "Lactb"; gene_source "ensembl"; gene_biotype "protein_coding"; transcript_name "Lactb-201"; transcript_source "ensembl"; transcript_biotype "protein_coding"; exon_id "ENSRNOE00000174801"; exon_version "7"; tag "Ensembl_canonical";
8	ensembl	transcript	76452686	76468716	0	-	.	gene_id "ENSRNOG00000018081"; gene_version "8"; transcript_id "ENSRNOT00000024452"; transcript_version "8"; gene_name "Lactb"; gene_source "ensembl"; gene_biotype "protein_coding"; transcript_name "Lactb-201"; transcript_source "ensembl"; transcript_biotype "protein_coding"; tag "Ensembl_canonical";
8	ensembl	stop_codon	76452931	76452933	0	-	0	gene_id "ENSRNOG00000018081"; gene_version "8"; transcript_id "ENSRNOT00000024452"; transcript_version "8"; exon_number "6"; gene_name "Lactb"; gene_source "ensembl"; gene_biotype "protein_coding"; transcript_name "Lactb-201"; transcript_source "ensembl"; transcript_biotype "protein_coding"; tag "Ensembl_canonical";
8	ensembl	CDS	76452934	76453456	0	-	1	gene_id "ENSRNOG00000018081"; gene_version "8"; transcript_id "ENSRNOT00000024452"; transcript_version "8"; exon_number "6"; gene_name "Lactb"; gene_source "ensembl"; gene_biotype "protein_coding"; transcript_name "Lactb-201"; transcript_source "ensembl"; transcript_biotype "protein_coding"; protein_id "ENSRNOP00000024452"; protein_version "4"; tag "Ensembl_canonical";
8	ensembl	stop_codon	76453350	76453352	0	-	0	gene_id "ENSRNOG00000018081"; gene_version "8"; transcript_id "ENSRNOT00000100085"; transcript_version "2"; exon_number "5"; gene_name "Lactb"; gene_source "ensembl"; gene_biotype "protein_coding"; transcript_name "Lactb-202"; transcript_source "ensembl"; transcript_biotype "protein_coding";
8	ensembl	CDS	76453353	76453456	0	-	2	gene_id "ENSRNOG00000018081"; gene_version "8"; transcript_id "ENSRNOT00000100085"; transcript_version "2"; exon_number "5"; gene_name "Lactb"; gene_source "ensembl"; gene_biotype "protein_coding"; transcript_name "Lactb-202"; transcript_source "ensembl"; transcript_biotype "protein_coding"; protein_id "ENSRNOP00000080609"; protein_version "1";
8	ensembl	exon	76460922	76461087	0	-	.	gene_id "ENSRNOG00000018081"; gene_version "8"; transcript_id "ENSRNOT00000024452"; transcript_version "8"; exon_number "5"; gene_name "Lactb"; gene_source "ensembl"; gene_biotype "protein_coding"; transcript_name "Lactb-201"; transcript_source "ensembl"; transcript_biotype "protein_coding"; exon_id "ENSRNOE00000174716"; exon_version "3"; tag "Ensembl_canonical";
8	ensembl	CDS	76460922	76461087	0	-	2	gene_id "ENSRNOG00000018081"; gene_version "8"; transcript_id "ENSRNOT00000024452"; transcript_version "8"; exon_number "5"; gene_name "Lactb"; gene_source "ensembl"; gene_biotype "protein_coding"; transcript_name "Lactb-201"; transcript_source "ensembl"; transcript_biotype "protein_coding"; protein_id "ENSRNOP00000024452"; protein_version "4"; tag "Ensembl_canonical";
8	ensembl	exon	76463680	76464031	0	-	.	gene_id "ENSRNOG00000018081"; gene_version "8"; transcript_id "ENSRNOT00000024452"; transcript_version "8"; exon_number "4"; gene_name "Lactb"; gene_source "ensembl"; gene_biotype "protein_coding"; transcript_name "Lactb-201"; transcript_source "ensembl"; transcript_biotype "protein_coding"; exon_id "ENSRNOE00000174401"; exon_version "3"; tag "Ensembl_canonical";
8	ensembl	CDS	76463680	76464031	0	-	0	gene_id "ENSRNOG00000018081"; gene_version "8"; transcript_id "ENSRNOT00000024452"; transcript_version "8"; exon_number "4"; gene_name "Lactb"; gene_source "ensembl"; gene_biotype "protein_coding"; transcript_name "Lactb-201"; transcript_source "ensembl"; transcript_biotype "protein_coding"; protein_id "ENSRNOP00000024452"; protein_version "4"; tag "Ensembl_canonical";
8	ensembl	exon	76463680	76464031	0	-	.	gene_id "ENSRNOG00000018081"; gene_version "8"; transcript_id "ENSRNOT00000100085"; transcript_version "2"; exon_number "4"; gene_name "Lactb"; gene_source "ensembl"; gene_biotype "protein_coding"; transcript_name "Lactb-202"; transcript_source "ensembl"; transcript_biotype "protein_coding"; exon_id "ENSRNOE00000174401"; exon_version "3";
8	ensembl	CDS	76463680	76464031	0	-	0	gene_id "ENSRNOG00000018081"; gene_version "8"; transcript_id "ENSRNOT00000100085"; transcript_version "2"; exon_number "4"; gene_name "Lactb"; gene_source "ensembl"; gene_biotype "protein_coding"; transcript_name "Lactb-202"; transcript_source "ensembl"; transcript_biotype "protein_coding"; protein_id "ENSRNOP00000080609"; protein_version "1";
8	ensembl	exon	76464276	76464466	0	-	.	gene_id "ENSRNOG00000018081"; gene_version "8"; transcript_id "ENSRNOT00000024452"; transcript_version "8"; exon_number "3"; gene_name "Lactb"; gene_source "ensembl"; gene_biotype "protein_coding"; transcript_name "Lactb-201"; transcript_source "ensembl"; transcript_biotype "protein_coding"; exon_id "ENSRNOE00000174190"; exon_version "1"; tag "Ensembl_canonical";
8	ensembl	CDS	76464276	76464466	0	-	2	gene_id "ENSRNOG00000018081"; gene_version "8"; transcript_id "ENSRNOT00000024452"; transcript_version "8"; exon_number "3"; gene_name "Lactb"; gene_source "ensembl"; gene_biotype "protein_coding"; transcript_name "Lactb-201"; transcript_source "ensembl"; transcript_biotype "protein_coding"; protein_id "ENSRNOP00000024452"; protein_version "4"; tag "Ensembl_canonical";
8	ensembl	exon	76464276	76464466	0	-	.	gene_id "ENSRNOG00000018081"; gene_version "8"; transcript_id "ENSRNOT00000100085"; transcript_version "2"; exon_number "3"; gene_name "Lactb"; gene_source "ensembl"; gene_biotype "protein_coding"; transcript_name "Lactb-202"; transcript_source "ensembl"; transcript_biotype "protein_coding"; exon_id "ENSRNOE00000174190"; exon_version "1";
8	ensembl	CDS	76464276	76464466	0	-	2	gene_id "ENSRNOG00000018081"; gene_version "8"; transcript_id "ENSRNOT00000100085"; transcript_version "2"; exon_number "3"; gene_name "Lactb"; gene_source "ensembl"; gene_biotype "protein_coding"; transcript_name "Lactb-202"; transcript_source "ensembl"; transcript_biotype "protein_coding"; protein_id "ENSRNOP00000080609"; protein_version "1";
8	ensembl	exon	76467932	76467998	0	-	.	gene_id "ENSRNOG00000018081"; gene_version "8"; transcript_id "ENSRNOT00000024452"; transcript_version "8"; exon_number "2"; gene_name "Lactb"; gene_source "ensembl"; gene_biotype "protein_coding"; transcript_name "Lactb-201"; transcript_source "ensembl"; transcript_biotype "protein_coding"; exon_id "ENSRNOE00000174081"; exon_version "1"; tag "Ensembl_canonical";
8	ensembl	CDS	76467932	76467998	0	-	0	gene_id "ENSRNOG00000018081"; gene_version "8"; transcript_id "ENSRNOT00000024452"; transcript_version "8"; exon_number "2"; gene_name "Lactb"; gene_source "ensembl"; gene_biotype "protein_coding"; transcript_name "Lactb-201"; transcript_source "ensembl"; transcript_biotype "protein_coding"; protein_id "ENSRNOP00000024452"; protein_version "4"; tag "Ensembl_canonical";
8	ensembl	exon	76467932	76467998	0	-	.	gene_id "ENSRNOG00000018081"; gene_version "8"; transcript_id "ENSRNOT00000100085"; transcript_version "2"; exon_number "2"; gene_name "Lactb"; gene_source "ensembl"; gene_biotype "protein_coding"; transcript_name "Lactb-202"; transcript_source "ensembl"; transcript_biotype "protein_coding"; exon_id "ENSRNOE00000174081"; exon_version "1";
8	ensembl	CDS	76467932	76467998	0	-	0	gene_id "ENSRNOG00000018081"; gene_version "8"; transcript_id "ENSRNOT00000100085"; transcript_version "2"; exon_number "2"; gene_name "Lactb"; gene_source "ensembl"; gene_biotype "protein_coding"; transcript_name "Lactb-202"; transcript_source "ensembl"; transcript_biotype "protein_coding"; protein_id "ENSRNOP00000080609"; protein_version "1";
8	ensembl	CDS	76468277	76468627	0	-	0	gene_id "ENSRNOG00000018081"; gene_version "8"; transcript_id "ENSRNOT00000024452"; transcript_version "8"; exon_number "1"; gene_name "Lactb"; gene_source "ensembl"; gene_biotype "protein_coding"; transcript_name "Lactb-201"; transcript_source "ensembl"; transcript_biotype "protein_coding"; protein_id "ENSRNOP00000024452"; protein_version "4"; tag "Ensembl_canonical";
8	ensembl	CDS	76468277	76468627	0	-	0	gene_id "ENSRNOG00000018081"; gene_version "8"; transcript_id "ENSRNOT00000100085"; transcript_version "2"; exon_number "1"; gene_name "Lactb"; gene_source "ensembl"; gene_biotype "protein_coding"; transcript_name "Lactb-202"; transcript_source "ensembl"; transcript_biotype "protein_coding"; protein_id "ENSRNOP00000080609"; protein_version "1";
8	ensembl	exon	76468277	76468716	0	-	.	gene_id "ENSRNOG00000018081"; gene_version "8"; transcript_id "ENSRNOT00000024452"; transcript_version "8"; exon_number "1"; gene_name "Lactb"; gene_source "ensembl"; gene_biotype "protein_coding"; transcript_name "Lactb-201"; transcript_source "ensembl"; transcript_biotype "protein_coding"; exon_id "ENSRNOE00000230546"; exon_version "5"; tag "Ensembl_canonical";
8	ensembl	exon	76468277	76468716	0	-	.	gene_id "ENSRNOG00000018081"; gene_version "8"; transcript_id "ENSRNOT00000100085"; transcript_version "2"; exon_number "1"; gene_name "Lactb"; gene_source "ensembl"; gene_biotype "protein_coding"; transcript_name "Lactb-202"; transcript_source "ensembl"; transcript_biotype "protein_coding"; exon_id "ENSRNOE00000230546"; exon_version "5";
8	ensembl	start_codon	76468625	76468627	0	-	0	gene_id "ENSRNOG00000018081"; gene_version "8"; transcript_id "ENSRNOT00000024452"; transcript_version "8"; exon_number "1"; gene_name "Lactb"; gene_source "ensembl"; gene_biotype "protein_coding"; transcript_name "Lactb-201"; transcript_source "ensembl"; transcript_biotype "protein_coding"; tag "Ensembl_canonical";
8	ensembl	start_codon	76468625	76468627	0	-	0	gene_id "ENSRNOG00000018081"; gene_version "8"; transcript_id "ENSRNOT00000100085"; transcript_version "2"; exon_number "1"; gene_name "Lactb"; gene_source "ensembl"; gene_biotype "protein_coding"; transcript_name "Lactb-202"; transcript_source "ensembl"; transcript_biotype "protein_coding";
8	ensembl	five_prime_utr	76468628	76468716	0	-	.	gene_id "ENSRNOG00000018081"; gene_version "8"; transcript_id "ENSRNOT00000024452"; transcript_version "8"; gene_name "Lactb"; gene_source "ensembl"; gene_biotype "protein_coding"; transcript_name "Lactb-201"; transcript_source "ensembl"; transcript_biotype "protein_coding"; tag "Ensembl_canonical";
8	ensembl	five_prime_utr	76468628	76468716	0	-	.	gene_id "ENSRNOG00000018081"; gene_version "8"; transcript_id "ENSRNOT00000100085"; transcript_version "2"; gene_name "Lactb"; gene_source "ensembl"; gene_biotype "protein_coding"; transcript_name "Lactb-202"; transcript_source "ensembl"; transcript_biotype "protein_coding";
8	ensembl	gene	76476895	76477003	0	-	.	gene_id "ENSRNOG00000057922"; gene_version "3"; gene_name "LOC120094417"; gene_source "ensembl"; gene_biotype "snRNA";
8	ensembl	transcript	76476895	76477003	0	-	.	gene_id "ENSRNOG00000057922"; gene_version "3"; transcript_id "ENSRNOT00000084909"; transcript_version "3"; gene_name "LOC120094417"; gene_source "ensembl"; gene_biotype "snRNA"; transcript_name "LOC120094417-201"; transcript_source "ensembl"; transcript_biotype "snRNA"; tag "Ensembl_canonical";
8	ensembl	exon	76476895	76477003	0	-	.	gene_id "ENSRNOG00000057922"; gene_version "3"; transcript_id "ENSRNOT00000084909"; transcript_version "3"; exon_number "1"; gene_name "LOC120094417"; gene_source "ensembl"; gene_biotype "snRNA"; transcript_name "LOC120094417-201"; transcript_source "ensembl"; transcript_biotype "snRNA"; exon_id "ENSRNOE00000566043"; exon_version "1"; tag "Ensembl_canonical";
8	ensembl	three_prime_utr	76511871	76512871	0	-	.	gene_id "ENSRNOG00000018184"; gene_version "10"; transcript_id "ENSRNOT00000170351"; transcript_version "1"; gene_name "Tpm1"; gene_source "ensembl"; gene_biotype "protein_coding"; transcript_name "Tpm1-210"; transcript_source "ensembl"; transcript_biotype "protein_coding";
8	ensembl	exon	76511871	76513074	0	-	.	gene_id "ENSRNOG00000018184"; gene_version "10"; transcript_id "ENSRNOT00000170351"; transcript_version "1"; exon_number "8"; gene_name "Tpm1"; gene_source "ensembl"; gene_biotype "protein_coding"; transcript_name "Tpm1-210"; transcript_source "ensembl"; transcript_biotype "protein_coding"; exon_id "ENSRNOE00000700241"; exon_version "1";
8	ensembl	transcript	76511871	76538076	0	-	.	gene_id "ENSRNOG00000018184"; gene_version "10"; transcript_id "ENSRNOT00000170351"; transcript_version "1"; gene_name "Tpm1"; gene_source "ensembl"; gene_biotype "protein_coding"; transcript_name "Tpm1-210"; transcript_source "ensembl"; transcript_biotype "protein_coding";
8	ensembl	gene	76511871	76543468	0	-	.	gene_id "ENSRNOG00000018184"; gene_version "10"; gene_name "Tpm1"; gene_source "ensembl"; gene_biotype "protein_coding";
8	ensembl	stop_codon	76512872	76512874	0	-	0	gene_id "ENSRNOG00000018184"; gene_version "10"; transcript_id "ENSRNOT00000170351"; transcript_version "1"; exon_number "8"; gene_name "Tpm1"; gene_source "ensembl"; gene_biotype "protein_coding"; transcript_name "Tpm1-210"; transcript_source "ensembl"; transcript_biotype "protein_coding";
8	ensembl	CDS	76512875	76513074	0	-	2	gene_id "ENSRNOG00000018184"; gene_version "10"; transcript_id "ENSRNOT00000170351"; transcript_version "1"; exon_number "8"; gene_name "Tpm1"; gene_source "ensembl"; gene_biotype "protein_coding"; transcript_name "Tpm1-210"; transcript_source "ensembl"; transcript_biotype "protein_coding"; protein_id "ENSRNOP00000110376"; protein_version "1";
8	ensembl	three_prime_utr	76516656	76517422	0	-	.	gene_id "ENSRNOG00000018184"; gene_version "10"; transcript_id "ENSRNOT00000057641"; transcript_version "7"; gene_name "Tpm1"; gene_source "ensembl"; gene_biotype "protein_coding"; transcript_name "Tpm1-205"; transcript_source "ensembl"; transcript_biotype "protein_coding"; tag "Ensembl_canonical";
8	ensembl	exon	76516656	76517505	0	-	.	gene_id "ENSRNOG00000018184"; gene_version "10"; transcript_id "ENSRNOT00000057641"; transcript_version "7"; exon_number "10"; gene_name "Tpm1"; gene_source "ensembl"; gene_biotype "protein_coding"; transcript_name "Tpm1-205"; transcript_source "ensembl"; transcript_biotype "protein_coding"; exon_id "ENSRNOE00000589740"; exon_version "2"; tag "Ensembl_canonical";
8	ensembl	transcript	76516656	76543415	0	-	.	gene_id "ENSRNOG00000018184"; gene_version "10"; transcript_id "ENSRNOT00000057641"; transcript_version "7"; gene_name "Tpm1"; gene_source "ensembl"; gene_biotype "protein_coding"; transcript_name "Tpm1-205"; transcript_source "ensembl"; transcript_biotype "protein_coding"; tag "Ensembl_canonical";
8	ensembl	three_prime_utr	76516657	76517422	0	-	.	gene_id "ENSRNOG00000018184"; gene_version "10"; transcript_id "ENSRNOT00000024617"; transcript_version "9"; gene_name "Tpm1"; gene_source "ensembl"; gene_biotype "protein_coding"; transcript_name "Tpm1-203"; transcript_source "ensembl"; transcript_biotype "protein_coding";
8	ensembl	three_prime_utr	76516657	76517422	0	-	.	gene_id "ENSRNOG00000018184"; gene_version "10"; transcript_id "ENSRNOT00000085894"; transcript_version "3"; gene_name "Tpm1"; gene_source "ensembl"; gene_biotype "protein_coding"; transcript_name "Tpm1-206"; transcript_source "ensembl"; transcript_biotype "protein_coding";
8	ensembl	three_prime_utr	76516657	76517422	0	-	.	gene_id "ENSRNOG00000018184"; gene_version "10"; transcript_id "ENSRNOT00000112475"; transcript_version "2"; gene_name "Tpm1"; gene_source "ensembl"; gene_biotype "protein_coding"; transcript_name "Tpm1-209"; transcript_source "ensembl"; transcript_biotype "protein_coding";
8	ensembl	exon	76516657	76517505	0	-	.	gene_id "ENSRNOG00000018184"; gene_version "10"; transcript_id "ENSRNOT00000024617"; transcript_version "9"; exon_number "9"; gene_name "Tpm1"; gene_source "ensembl"; gene_biotype "protein_coding"; transcript_name "Tpm1-203"; transcript_source "ensembl"; transcript_biotype "protein_coding"; exon_id "ENSRNOE00000727890"; exon_version "1";
8	ensembl	exon	76516657	76517505	0	-	.	gene_id "ENSRNOG00000018184"; gene_version "10"; transcript_id "ENSRNOT00000085894"; transcript_version "3"; exon_number "9"; gene_name "Tpm1"; gene_source "ensembl"; gene_biotype "protein_coding"; transcript_name "Tpm1-206"; transcript_source "ensembl"; transcript_biotype "protein_coding"; exon_id "ENSRNOE00000727890"; exon_version "1";
8	ensembl	exon	76516657	76517505	0	-	.	gene_id "ENSRNOG00000018184"; gene_version "10"; transcript_id "ENSRNOT00000112475"; transcript_version "2"; exon_number "8"; gene_name "Tpm1"; gene_source "ensembl"; gene_biotype "protein_coding"; transcript_name "Tpm1-209"; transcript_source "ensembl"; transcript_biotype "protein_coding"; exon_id "ENSRNOE00000727890"; exon_version "1";
8	ensembl	transcript	76516657	76543415	0	-	.	gene_id "ENSRNOG00000018184"; gene_version "10"; transcript_id "ENSRNOT00000024617"; transcript_version "9"; gene_name "Tpm1"; gene_source "ensembl"; gene_biotype "protein_coding"; transcript_name "Tpm1-203"; transcript_source "ensembl"; transcript_biotype "protein_coding";
8	ensembl	transcript	76516657	76543415	0	-	.	gene_id "ENSRNOG00000018184"; gene_version "10"; transcript_id "ENSRNOT00000085894"; transcript_version "3"; gene_name "Tpm1"; gene_source "ensembl"; gene_biotype "protein_coding"; transcript_name "Tpm1-206"; transcript_source "ensembl"; transcript_biotype "protein_coding";
8	ensembl	transcript	76516657	76543415	0	-	.	gene_id "ENSRNOG00000018184"; gene_version "10"; transcript_id "ENSRNOT00000112475"; transcript_version "2"; gene_name "Tpm1"; gene_source "ensembl"; gene_biotype "protein_coding"; transcript_name "Tpm1-209"; transcript_source "ensembl"; transcript_biotype "protein_coding";
8	ensembl	stop_codon	76517423	76517425	0	-	0	gene_id "ENSRNOG00000018184"; gene_version "10"; transcript_id "ENSRNOT00000024617"; transcript_version "9"; exon_number "9"; gene_name "Tpm1"; gene_source "ensembl"; gene_biotype "protein_coding"; transcript_name "Tpm1-203"; transcript_source "ensembl"; transcript_biotype "protein_coding";
8	ensembl	stop_codon	76517423	76517425	0	-	0	gene_id "ENSRNOG00000018184"; gene_version "10"; transcript_id "ENSRNOT00000085894"; transcript_version "3"; exon_number "9"; gene_name "Tpm1"; gene_source "ensembl"; gene_biotype "protein_coding"; transcript_name "Tpm1-206"; transcript_source "ensembl"; transcript_biotype "protein_coding";
8	ensembl	stop_codon	76517423	76517425	0	-	0	gene_id "ENSRNOG00000018184"; gene_version "10"; transcript_id "ENSRNOT00000112475"; transcript_version "2"; exon_number "8"; gene_name "Tpm1"; gene_source "ensembl"; gene_biotype "protein_coding"; transcript_name "Tpm1-209"; transcript_source "ensembl"; transcript_biotype "protein_coding";
8	ensembl	stop_codon	76517423	76517425	0	-	0	gene_id "ENSRNOG00000018184"; gene_version "10"; transcript_id "ENSRNOT00000057641"; transcript_version "7"; exon_number "10"; gene_name "Tpm1"; gene_source "ensembl"; gene_biotype "protein_coding"; transcript_name "Tpm1-205"; transcript_source "ensembl"; transcript_biotype "protein_coding"; tag "Ensembl_canonical";
8	ensembl	CDS	76517426	76517505	0	-	2	gene_id "ENSRNOG00000018184"; gene_version "10"; transcript_id "ENSRNOT00000024617"; transcript_version "9"; exon_number "9"; gene_name "Tpm1"; gene_source "ensembl"; gene_biotype "protein_coding"; transcript_name "Tpm1-203"; transcript_source "ensembl"; transcript_biotype "protein_coding"; protein_id "ENSRNOP00000024617"; protein_version "7";
8	ensembl	CDS	76517426	76517505	0	-	2	gene_id "ENSRNOG00000018184"; gene_version "10"; transcript_id "ENSRNOT00000085894"; transcript_version "3"; exon_number "9"; gene_name "Tpm1"; gene_source "ensembl"; gene_biotype "protein_coding"; transcript_name "Tpm1-206"; transcript_source "ensembl"; transcript_biotype "protein_coding"; protein_id "ENSRNOP00000070151"; protein_version "3";
8	ensembl	CDS	76517426	76517505	0	-	2	gene_id "ENSRNOG00000018184"; gene_version "10"; transcript_id "ENSRNOT00000112475"; transcript_version "2"; exon_number "8"; gene_name "Tpm1"; gene_source "ensembl"; gene_biotype "protein_coding"; transcript_name "Tpm1-209"; transcript_source "ensembl"; transcript_biotype "protein_coding"; protein_id "ENSRNOP00000084613"; protein_version "1";
8	ensembl	CDS	76517426	76517505	0	-	2	gene_id "ENSRNOG00000018184"; gene_version "10"; transcript_id "ENSRNOT00000057641"; transcript_version "7"; exon_number "10"; gene_name "Tpm1"; gene_source "ensembl"; gene_biotype "protein_coding"; transcript_name "Tpm1-205"; transcript_source "ensembl"; transcript_biotype "protein_coding"; protein_id "ENSRNOP00000054446"; protein_version "5"; tag "Ensembl_canonical";
8	ensembl	stop_codon	76517472	76517474	0	-	0	gene_id "ENSRNOG00000018184"; gene_version "10"; transcript_id "ENSRNOT00000090288"; transcript_version "3"; exon_number "10"; gene_name "Tpm1"; gene_source "ensembl"; gene_biotype "protein_coding"; transcript_name "Tpm1-207"; transcript_source "ensembl"; transcript_biotype "protein_coding";
8	ensembl	exon	76517472	76517505	0	-	.	gene_id "ENSRNOG00000018184"; gene_version "10"; transcript_id "ENSRNOT00000090288"; transcript_version "3"; exon_number "10"; gene_name "Tpm1"; gene_source "ensembl"; gene_biotype "protein_coding"; transcript_name "Tpm1-207"; transcript_source "ensembl"; transcript_biotype "protein_coding"; exon_id "ENSRNOE00000814203"; exon_version "1";
8	ensembl	transcript	76517472	76543468	0	-	.	gene_id "ENSRNOG00000018184"; gene_version "10"; transcript_id "ENSRNOT00000090288"; transcript_version "3"; gene_name "Tpm1"; gene_source "ensembl"; gene_biotype "protein_coding"; transcript_name "Tpm1-207"; transcript_source "ensembl"; transcript_biotype "protein_coding";
8	ensembl	CDS	76517475	76517505	0	-	1	gene_id "ENSRNOG00000018184"; gene_version "10"; transcript_id "ENSRNOT00000090288"; transcript_version "3"; exon_number "10"; gene_name "Tpm1"; gene_source "ensembl"; gene_biotype "protein_coding"; transcript_name "Tpm1-207"; transcript_source "ensembl"; transcript_biotype "protein_coding"; protein_id "ENSRNOP00000074187"; protein_version "3";
8	ensembl	three_prime_utr	76518236	76518527	0	-	.	gene_id "ENSRNOG00000018184"; gene_version "10"; transcript_id "ENSRNOT00000024575"; transcript_version "10"; gene_name "Tpm1"; gene_source "ensembl"; gene_biotype "protein_coding"; transcript_name "Tpm1-202"; transcript_source "ensembl"; transcript_biotype "protein_coding";
8	ensembl	exon	76518236	76518601	0	-	.	gene_id "ENSRNOG00000018184"; gene_version "10"; transcript_id "ENSRNOT00000024575"; transcript_version "10"; exon_number "9"; gene_name "Tpm1"; gene_source "ensembl"; gene_biotype "protein_coding"; transcript_name "Tpm1-202"; transcript_source "ensembl"; transcript_biotype "protein_coding"; exon_id "ENSRNOE00000808672"; exon_version "1";
8	ensembl	transcript	76518236	76543415	0	-	.	gene_id "ENSRNOG00000018184"; gene_version "10"; transcript_id "ENSRNOT00000024575"; transcript_version "10"; gene_name "Tpm1"; gene_source "ensembl"; gene_biotype "protein_coding"; transcript_name "Tpm1-202"; transcript_source "ensembl"; transcript_biotype "protein_coding";
8	ensembl	stop_codon	76518528	76518530	0	-	0	gene_id "ENSRNOG00000018184"; gene_version "10"; transcript_id "ENSRNOT00000024575"; transcript_version "10"; exon_number "9"; gene_name "Tpm1"; gene_source "ensembl"; gene_biotype "protein_coding"; transcript_name "Tpm1-202"; transcript_source "ensembl"; transcript_biotype "protein_coding";
8	ensembl	CDS	76518531	76518601	0	-	2	gene_id "ENSRNOG00000018184"; gene_version "10"; transcript_id "ENSRNOT00000024575"; transcript_version "10"; exon_number "9"; gene_name "Tpm1"; gene_source "ensembl"; gene_biotype "protein_coding"; transcript_name "Tpm1-202"; transcript_source "ensembl"; transcript_biotype "protein_coding"; protein_id "ENSRNOP00000024575"; protein_version "7";
8	ensembl	three_prime_utr	76520318	76520745	0	-	.	gene_id "ENSRNOG00000018184"; gene_version "10"; transcript_id "ENSRNOT00000099012"; transcript_version "2"; gene_name "Tpm1"; gene_source "ensembl"; gene_biotype "protein_coding"; transcript_name "Tpm1-208"; transcript_source "ensembl"; transcript_biotype "protein_coding";
8	ensembl	exon	76520318	76520831	0	-	.	gene_id "ENSRNOG00000018184"; gene_version "10"; transcript_id "ENSRNOT00000099012"; transcript_version "2"; exon_number "9"; gene_name "Tpm1"; gene_source "ensembl"; gene_biotype "protein_coding"; transcript_name "Tpm1-208"; transcript_source "ensembl"; transcript_biotype "protein_coding"; exon_id "ENSRNOE00000805192"; exon_version "1";
8	ensembl	transcript	76520318	76543415	0	-	.	gene_id "ENSRNOG00000018184"; gene_version "10"; transcript_id "ENSRNOT00000099012"; transcript_version "2"; gene_name "Tpm1"; gene_source "ensembl"; gene_biotype "protein_coding"; transcript_name "Tpm1-208"; transcript_source "ensembl"; transcript_biotype "protein_coding";
8	ensembl	stop_codon	76520746	76520748	0	-	0	gene_id "ENSRNOG00000018184"; gene_version "10"; transcript_id "ENSRNOT00000099012"; transcript_version "2"; exon_number "9"; gene_name "Tpm1"; gene_source "ensembl"; gene_biotype "protein_coding"; transcript_name "Tpm1-208"; transcript_source "ensembl"; transcript_biotype "protein_coding";
8	ensembl	CDS	76520749	76520831	0	-	2	gene_id "ENSRNOG00000018184"; gene_version "10"; transcript_id "ENSRNOT00000099012"; transcript_version "2"; exon_number "9"; gene_name "Tpm1"; gene_source "ensembl"; gene_biotype "protein_coding"; transcript_name "Tpm1-208"; transcript_source "ensembl"; transcript_biotype "protein_coding"; protein_id "ENSRNOP00000085868"; protein_version "2";
8	ensembl	three_prime_utr	76522184	76522466	0	-	.	gene_id "ENSRNOG00000018184"; gene_version "10"; transcript_id "ENSRNOT00000048044"; transcript_version "7"; gene_name "Tpm1"; gene_source "ensembl"; gene_biotype "protein_coding"; transcript_name "Tpm1-204"; transcript_source "ensembl"; transcript_biotype "protein_coding";
8	ensembl	exon	76522184	76522470	0	-	.	gene_id "ENSRNOG00000018184"; gene_version "10"; transcript_id "ENSRNOT00000048044"; transcript_version "7"; exon_number "10"; gene_name "Tpm1"; gene_source "ensembl"; gene_biotype "protein_coding"; transcript_name "Tpm1-204"; transcript_source "ensembl"; transcript_biotype "protein_coding"; exon_id "ENSRNOE00000493327"; exon_version "3";
8	ensembl	transcript	76522184	76543468	0	-	.	gene_id "ENSRNOG00000018184"; gene_version "10"; transcript_id "ENSRNOT00000048044"; transcript_version "7"; gene_name "Tpm1"; gene_source "ensembl"; gene_biotype "protein_coding"; transcript_name "Tpm1-204"; transcript_source "ensembl"; transcript_biotype "protein_coding";
8	ensembl	three_prime_utr	76522194	76522378	0	-	.	gene_id "ENSRNOG00000018184"; gene_version "10"; transcript_id "ENSRNOT00000024493"; transcript_version "9"; gene_name "Tpm1"; gene_source "ensembl"; gene_biotype "protein_coding"; transcript_name "Tpm1-201"; transcript_source "ensembl"; transcript_biotype "protein_coding";
8	ensembl	exon	76522194	76522470	0	-	.	gene_id "ENSRNOG00000018184"; gene_version "10"; transcript_id "ENSRNOT00000024493"; transcript_version "9"; exon_number "9"; gene_name "Tpm1"; gene_source "ensembl"; gene_biotype "protein_coding"; transcript_name "Tpm1-201"; transcript_source "ensembl"; transcript_biotype "protein_coding"; exon_id "ENSRNOE00000480046"; exon_version "2";
8	ensembl	transcript	76522194	76543415	0	-	.	gene_id "ENSRNOG00000018184"; gene_version "10"; transcript_id "ENSRNOT00000024493"; transcript_version "9"; gene_name "Tpm1"; gene_source "ensembl"; gene_biotype "protein_coding"; transcript_name "Tpm1-201"; transcript_source "ensembl"; transcript_biotype "protein_coding";
8	ensembl	stop_codon	76522379	76522381	0	-	0	gene_id "ENSRNOG00000018184"; gene_version "10"; transcript_id "ENSRNOT00000024493"; transcript_version "9"; exon_number "9"; gene_name "Tpm1"; gene_source "ensembl"; gene_biotype "protein_coding"; transcript_name "Tpm1-201"; transcript_source "ensembl"; transcript_biotype "protein_coding";
8	ensembl	CDS	76522382	76522470	0	-	2	gene_id "ENSRNOG00000018184"; gene_version "10"; transcript_id "ENSRNOT00000024493"; transcript_version "9"; exon_number "9"; gene_name "Tpm1"; gene_source "ensembl"; gene_biotype "protein_coding"; transcript_name "Tpm1-201"; transcript_source "ensembl"; transcript_biotype "protein_coding"; protein_id "ENSRNOP00000024493"; protein_version "6";
8	ensembl	stop_codon	76522467	76522469	0	-	0	gene_id "ENSRNOG00000018184"; gene_version "10"; transcript_id "ENSRNOT00000048044"; transcript_version "7"; exon_number "10"; gene_name "Tpm1"; gene_source "ensembl"; gene_biotype "protein_coding"; transcript_name "Tpm1-204"; transcript_source "ensembl"; transcript_biotype "protein_coding";
8	ensembl	CDS	76522470	76522470	0	-	1	gene_id "ENSRNOG00000018184"; gene_version "10"; transcript_id "ENSRNOT00000048044"; transcript_version "7"; exon_number "10"; gene_name "Tpm1"; gene_source "ensembl"; gene_biotype "protein_coding"; transcript_name "Tpm1-204"; transcript_source "ensembl"; transcript_biotype "protein_coding"; protein_id "ENSRNOP00000048499"; protein_version "3";
8	ensembl	exon	76523954	76524032	0	-	.	gene_id "ENSRNOG00000018184"; gene_version "10"; transcript_id "ENSRNOT00000048044"; transcript_version "7"; exon_number "9"; gene_name "Tpm1"; gene_source "ensembl"; gene_biotype "protein_coding"; transcript_name "Tpm1-204"; transcript_source "ensembl"; transcript_biotype "protein_coding"; exon_id "ENSRNOE00000453756"; exon_version "1";
8	ensembl	CDS	76523954	76524032	0	-	2	gene_id "ENSRNOG00000018184"; gene_version "10"; transcript_id "ENSRNOT00000048044"; transcript_version "7"; exon_number "9"; gene_name "Tpm1"; gene_source "ensembl"; gene_biotype "protein_coding"; transcript_name "Tpm1-204"; transcript_source "ensembl"; transcript_biotype "protein_coding"; protein_id "ENSRNOP00000048499"; protein_version "3";
8	ensembl	exon	76523954	76524032	0	-	.	gene_id "ENSRNOG00000018184"; gene_version "10"; transcript_id "ENSRNOT00000090288"; transcript_version "3"; exon_number "9"; gene_name "Tpm1"; gene_source "ensembl"; gene_biotype "protein_coding"; transcript_name "Tpm1-207"; transcript_source "ensembl"; transcript_biotype "protein_coding"; exon_id "ENSRNOE00000453756"; exon_version "1";
8	ensembl	CDS	76523954	76524032	0	-	2	gene_id "ENSRNOG00000018184"; gene_version "10"; transcript_id "ENSRNOT00000090288"; transcript_version "3"; exon_number "9"; gene_name "Tpm1"; gene_source "ensembl"; gene_biotype "protein_coding"; transcript_name "Tpm1-207"; transcript_source "ensembl"; transcript_biotype "protein_coding"; protein_id "ENSRNOP00000074187"; protein_version "3";
8	ensembl	exon	76525347	76525416	0	-	.	gene_id "ENSRNOG00000018184"; gene_version "10"; transcript_id "ENSRNOT00000024493"; transcript_version "9"; exon_number "8"; gene_name "Tpm1"; gene_source "ensembl"; gene_biotype "protein_coding"; transcript_name "Tpm1-201"; transcript_source "ensembl"; transcript_biotype "protein_coding"; exon_id "ENSRNOE00000229785"; exon_version "1";
8	ensembl	CDS	76525347	76525416	0	-	0	gene_id "ENSRNOG00000018184"; gene_version "10"; transcript_id "ENSRNOT00000024493"; transcript_version "9"; exon_number "8"; gene_name "Tpm1"; gene_source "ensembl"; gene_biotype "protein_coding"; transcript_name "Tpm1-201"; transcript_source "ensembl"; transcript_biotype "protein_coding"; protein_id "ENSRNOP00000024493"; protein_version "6";
8	ensembl	exon	76525347	76525416	0	-	.	gene_id "ENSRNOG00000018184"; gene_version "10"; transcript_id "ENSRNOT00000048044"; transcript_version "7"; exon_number "8"; gene_name "Tpm1"; gene_source "ensembl"; gene_biotype "protein_coding"; transcript_name "Tpm1-204"; transcript_source "ensembl"; transcript_biotype "protein_coding"; exon_id "ENSRNOE00000229785"; exon_version "1";
8	ensembl	CDS	76525347	76525416	0	-	0	gene_id "ENSRNOG00000018184"; gene_version "10"; transcript_id "ENSRNOT00000048044"; transcript_version "7"; exon_number "8"; gene_name "Tpm1"; gene_source "ensembl"; gene_biotype "protein_coding"; transcript_name "Tpm1-204"; transcript_source "ensembl"; transcript_biotype "protein_coding"; protein_id "ENSRNOP00000048499"; protein_version "3";
8	ensembl	exon	76525347	76525416	0	-	.	gene_id "ENSRNOG00000018184"; gene_version "10"; transcript_id "ENSRNOT00000099012"; transcript_version "2"; exon_number "8"; gene_name "Tpm1"; gene_source "ensembl"; gene_biotype "protein_coding"; transcript_name "Tpm1-208"; transcript_source "ensembl"; transcript_biotype "protein_coding"; exon_id "ENSRNOE00000229785"; exon_version "1";
8	ensembl	CDS	76525347	76525416	0	-	0	gene_id "ENSRNOG00000018184"; gene_version "10"; transcript_id "ENSRNOT00000099012"; transcript_version "2"; exon_number "8"; gene_name "Tpm1"; gene_source "ensembl"; gene_biotype "protein_coding"; transcript_name "Tpm1-208"; transcript_source "ensembl"; transcript_biotype "protein_coding"; protein_id "ENSRNOP00000085868"; protein_version "2";
8	ensembl	exon	76525347	76525416	0	-	.	gene_id "ENSRNOG00000018184"; gene_version "10"; transcript_id "ENSRNOT00000024575"; transcript_version "10"; exon_number "8"; gene_name "Tpm1"; gene_source "ensembl"; gene_biotype "protein_coding"; transcript_name "Tpm1-202"; transcript_source "ensembl"; transcript_biotype "protein_coding"; exon_id "ENSRNOE00000229785"; exon_version "1";
8	ensembl	CDS	76525347	76525416	0	-	0	gene_id "ENSRNOG00000018184"; gene_version "10"; transcript_id "ENSRNOT00000024575"; transcript_version "10"; exon_number "8"; gene_name "Tpm1"; gene_source "ensembl"; gene_biotype "protein_coding"; transcript_name "Tpm1-202"; transcript_source "ensembl"; transcript_biotype "protein_coding"; protein_id "ENSRNOP00000024575"; protein_version "7";
8	ensembl	exon	76525347	76525416	0	-	.	gene_id "ENSRNOG00000018184"; gene_version "10"; transcript_id "ENSRNOT00000090288"; transcript_version "3"; exon_number "8"; gene_name "Tpm1"; gene_source "ensembl"; gene_biotype "protein_coding"; transcript_name "Tpm1-207"; transcript_source "ensembl"; transcript_biotype "protein_coding"; exon_id "ENSRNOE00000229785"; exon_version "1";
8	ensembl	CDS	76525347	76525416	0	-	0	gene_id "ENSRNOG00000018184"; gene_version "10"; transcript_id "ENSRNOT00000090288"; transcript_version "3"; exon_number "8"; gene_name "Tpm1"; gene_source "ensembl"; gene_biotype "protein_coding"; transcript_name "Tpm1-207"; transcript_source "ensembl"; transcript_biotype "protein_coding"; protein_id "ENSRNOP00000074187"; protein_version "3";
8	ensembl	exon	76525347	76525416	0	-	.	gene_id "ENSRNOG00000018184"; gene_version "10"; transcript_id "ENSRNOT00000170351"; transcript_version "1"; exon_number "7"; gene_name "Tpm1"; gene_source "ensembl"; gene_biotype "protein_coding"; transcript_name "Tpm1-210"; transcript_source "ensembl"; transcript_biotype "protein_coding"; exon_id "ENSRNOE00000229785"; exon_version "1";
8	ensembl	CDS	76525347	76525416	0	-	0	gene_id "ENSRNOG00000018184"; gene_version "10"; transcript_id "ENSRNOT00000170351"; transcript_version "1"; exon_number "7"; gene_name "Tpm1"; gene_source "ensembl"; gene_biotype "protein_coding"; transcript_name "Tpm1-210"; transcript_source "ensembl"; transcript_biotype "protein_coding"; protein_id "ENSRNOP00000110376"; protein_version "1";
8	ensembl	exon	76525347	76525416	0	-	.	gene_id "ENSRNOG00000018184"; gene_version "10"; transcript_id "ENSRNOT00000024617"; transcript_version "9"; exon_number "8"; gene_name "Tpm1"; gene_source "ensembl"; gene_biotype "protein_coding"; transcript_name "Tpm1-203"; transcript_source "ensembl"; transcript_biotype "protein_coding"; exon_id "ENSRNOE00000229785"; exon_version "1";
8	ensembl	CDS	76525347	76525416	0	-	0	gene_id "ENSRNOG00000018184"; gene_version "10"; transcript_id "ENSRNOT00000024617"; transcript_version "9"; exon_number "8"; gene_name "Tpm1"; gene_source "ensembl"; gene_biotype "protein_coding"; transcript_name "Tpm1-203"; transcript_source "ensembl"; transcript_biotype "protein_coding"; protein_id "ENSRNOP00000024617"; protein_version "7";
8	ensembl	exon	76525347	76525416	0	-	.	gene_id "ENSRNOG00000018184"; gene_version "10"; transcript_id "ENSRNOT00000085894"; transcript_version "3"; exon_number "8"; gene_name "Tpm1"; gene_source "ensembl"; gene_biotype "protein_coding"; transcript_name "Tpm1-206"; transcript_source "ensembl"; transcript_biotype "protein_coding"; exon_id "ENSRNOE00000229785"; exon_version "1";
8	ensembl	CDS	76525347	76525416	0	-	0	gene_id "ENSRNOG00000018184"; gene_version "10"; transcript_id "ENSRNOT00000085894"; transcript_version "3"; exon_number "8"; gene_name "Tpm1"; gene_source "ensembl"; gene_biotype "protein_coding"; transcript_name "Tpm1-206"; transcript_source "ensembl"; transcript_biotype "protein_coding"; protein_id "ENSRNOP00000070151"; protein_version "3";
8	ensembl	exon	76525347	76525416	0	-	.	gene_id "ENSRNOG00000018184"; gene_version "10"; transcript_id "ENSRNOT00000112475"; transcript_version "2"; exon_number "7"; gene_name "Tpm1"; gene_source "ensembl"; gene_biotype "protein_coding"; transcript_name "Tpm1-209"; transcript_source "ensembl"; transcript_biotype "protein_coding"; exon_id "ENSRNOE00000229785"; exon_version "1";
8	ensembl	CDS	76525347	76525416	0	-	0	gene_id "ENSRNOG00000018184"; gene_version "10"; transcript_id "ENSRNOT00000112475"; transcript_version "2"; exon_number "7"; gene_name "Tpm1"; gene_source "ensembl"; gene_biotype "protein_coding"; transcript_name "Tpm1-209"; transcript_source "ensembl"; transcript_biotype "protein_coding"; protein_id "ENSRNOP00000084613"; protein_version "1";
8	ensembl	exon	76525347	76525416	0	-	.	gene_id "ENSRNOG00000018184"; gene_version "10"; transcript_id "ENSRNOT00000057641"; transcript_version "7"; exon_number "9"; gene_name "Tpm1"; gene_source "ensembl"; gene_biotype "protein_coding"; transcript_name "Tpm1-205"; transcript_source "ensembl"; transcript_biotype "protein_coding"; exon_id "ENSRNOE00000229785"; exon_version "1"; tag "Ensembl_canonical";
8	ensembl	CDS	76525347	76525416	0	-	0	gene_id "ENSRNOG00000018184"; gene_version "10"; transcript_id "ENSRNOT00000057641"; transcript_version "7"; exon_number "9"; gene_name "Tpm1"; gene_source "ensembl"; gene_biotype "protein_coding"; transcript_name "Tpm1-205"; transcript_source "ensembl"; transcript_biotype "protein_coding"; protein_id "ENSRNOP00000054446"; protein_version "5"; tag "Ensembl_canonical";
8	ensembl	exon	76525672	76525721	0	-	.	gene_id "ENSRNOG00000018184"; gene_version "10"; transcript_id "ENSRNOT00000112475"; transcript_version "2"; exon_number "6"; gene_name "Tpm1"; gene_source "ensembl"; gene_biotype "protein_coding"; transcript_name "Tpm1-209"; transcript_source "ensembl"; transcript_biotype "protein_coding"; exon_id "ENSRNOE00000656051"; exon_version "1";
8	ensembl	CDS	76525672	76525721	0	-	2	gene_id "ENSRNOG00000018184"; gene_version "10"; transcript_id "ENSRNOT00000112475"; transcript_version "2"; exon_number "6"; gene_name "Tpm1"; gene_source "ensembl"; gene_biotype "protein_coding"; transcript_name "Tpm1-209"; transcript_source "ensembl"; transcript_biotype "protein_coding"; protein_id "ENSRNOP00000084613"; protein_version "1";
8	ensembl	exon	76525672	76525734	0	-	.	gene_id "ENSRNOG00000018184"; gene_version "10"; transcript_id "ENSRNOT00000024493"; transcript_version "9"; exon_number "7"; gene_name "Tpm1"; gene_source "ensembl"; gene_biotype "protein_coding"; transcript_name "Tpm1-201"; transcript_source "ensembl"; transcript_biotype "protein_coding"; exon_id "ENSRNOE00000310303"; exon_version "1";
8	ensembl	CDS	76525672	76525734	0	-	0	gene_id "ENSRNOG00000018184"; gene_version "10"; transcript_id "ENSRNOT00000024493"; transcript_version "9"; exon_number "7"; gene_name "Tpm1"; gene_source "ensembl"; gene_biotype "protein_coding"; transcript_name "Tpm1-201"; transcript_source "ensembl"; transcript_biotype "protein_coding"; protein_id "ENSRNOP00000024493"; protein_version "6";
8	ensembl	exon	76525672	76525734	0	-	.	gene_id "ENSRNOG00000018184"; gene_version "10"; transcript_id "ENSRNOT00000048044"; transcript_version "7"; exon_number "7"; gene_name "Tpm1"; gene_source "ensembl"; gene_biotype "protein_coding"; transcript_name "Tpm1-204"; transcript_source "ensembl"; transcript_biotype "protein_coding"; exon_id "ENSRNOE00000310303"; exon_version "1";
8	ensembl	CDS	76525672	76525734	0	-	0	gene_id "ENSRNOG00000018184"; gene_version "10"; transcript_id "ENSRNOT00000048044"; transcript_version "7"; exon_number "7"; gene_name "Tpm1"; gene_source "ensembl"; gene_biotype "protein_coding"; transcript_name "Tpm1-204"; transcript_source "ensembl"; transcript_biotype "protein_coding"; protein_id "ENSRNOP00000048499"; protein_version "3";
8	ensembl	exon	76525672	76525734	0	-	.	gene_id "ENSRNOG00000018184"; gene_version "10"; transcript_id "ENSRNOT00000099012"; transcript_version "2"; exon_number "7"; gene_name "Tpm1"; gene_source "ensembl"; gene_biotype "protein_coding"; transcript_name "Tpm1-208"; transcript_source "ensembl"; transcript_biotype "protein_coding"; exon_id "ENSRNOE00000310303"; exon_version "1";
8	ensembl	CDS	76525672	76525734	0	-	0	gene_id "ENSRNOG00000018184"; gene_version "10"; transcript_id "ENSRNOT00000099012"; transcript_version "2"; exon_number "7"; gene_name "Tpm1"; gene_source "ensembl"; gene_biotype "protein_coding"; transcript_name "Tpm1-208"; transcript_source "ensembl"; transcript_biotype "protein_coding"; protein_id "ENSRNOP00000085868"; protein_version "2";
8	ensembl	exon	76525672	76525734	0	-	.	gene_id "ENSRNOG00000018184"; gene_version "10"; transcript_id "ENSRNOT00000024575"; transcript_version "10"; exon_number "7"; gene_name "Tpm1"; gene_source "ensembl"; gene_biotype "protein_coding"; transcript_name "Tpm1-202"; transcript_source "ensembl"; transcript_biotype "protein_coding"; exon_id "ENSRNOE00000310303"; exon_version "1";
8	ensembl	CDS	76525672	76525734	0	-	0	gene_id "ENSRNOG00000018184"; gene_version "10"; transcript_id "ENSRNOT00000024575"; transcript_version "10"; exon_number "7"; gene_name "Tpm1"; gene_source "ensembl"; gene_biotype "protein_coding"; transcript_name "Tpm1-202"; transcript_source "ensembl"; transcript_biotype "protein_coding"; protein_id "ENSRNOP00000024575"; protein_version "7";
8	ensembl	exon	76525672	76525734	0	-	.	gene_id "ENSRNOG00000018184"; gene_version "10"; transcript_id "ENSRNOT00000090288"; transcript_version "3"; exon_number "7"; gene_name "Tpm1"; gene_source "ensembl"; gene_biotype "protein_coding"; transcript_name "Tpm1-207"; transcript_source "ensembl"; transcript_biotype "protein_coding"; exon_id "ENSRNOE00000310303"; exon_version "1";
8	ensembl	CDS	76525672	76525734	0	-	0	gene_id "ENSRNOG00000018184"; gene_version "10"; transcript_id "ENSRNOT00000090288"; transcript_version "3"; exon_number "7"; gene_name "Tpm1"; gene_source "ensembl"; gene_biotype "protein_coding"; transcript_name "Tpm1-207"; transcript_source "ensembl"; transcript_biotype "protein_coding"; protein_id "ENSRNOP00000074187"; protein_version "3";
8	ensembl	exon	76525672	76525734	0	-	.	gene_id "ENSRNOG00000018184"; gene_version "10"; transcript_id "ENSRNOT00000170351"; transcript_version "1"; exon_number "6"; gene_name "Tpm1"; gene_source "ensembl"; gene_biotype "protein_coding"; transcript_name "Tpm1-210"; transcript_source "ensembl"; transcript_biotype "protein_coding"; exon_id "ENSRNOE00000310303"; exon_version "1";
8	ensembl	CDS	76525672	76525734	0	-	0	gene_id "ENSRNOG00000018184"; gene_version "10"; transcript_id "ENSRNOT00000170351"; transcript_version "1"; exon_number "6"; gene_name "Tpm1"; gene_source "ensembl"; gene_biotype "protein_coding"; transcript_name "Tpm1-210"; transcript_source "ensembl"; transcript_biotype "protein_coding"; protein_id "ENSRNOP00000110376"; protein_version "1";
8	ensembl	exon	76525672	76525734	0	-	.	gene_id "ENSRNOG00000018184"; gene_version "10"; transcript_id "ENSRNOT00000024617"; transcript_version "9"; exon_number "7"; gene_name "Tpm1"; gene_source "ensembl"; gene_biotype "protein_coding"; transcript_name "Tpm1-203"; transcript_source "ensembl"; transcript_biotype "protein_coding"; exon_id "ENSRNOE00000310303"; exon_version "1";
8	ensembl	CDS	76525672	76525734	0	-	0	gene_id "ENSRNOG00000018184"; gene_version "10"; transcript_id "ENSRNOT00000024617"; transcript_version "9"; exon_number "7"; gene_name "Tpm1"; gene_source "ensembl"; gene_biotype "protein_coding"; transcript_name "Tpm1-203"; transcript_source "ensembl"; transcript_biotype "protein_coding"; protein_id "ENSRNOP00000024617"; protein_version "7";
8	ensembl	exon	76525672	76525734	0	-	.	gene_id "ENSRNOG00000018184"; gene_version "10"; transcript_id "ENSRNOT00000085894"; transcript_version "3"; exon_number "7"; gene_name "Tpm1"; gene_source "ensembl"; gene_biotype "protein_coding"; transcript_name "Tpm1-206"; transcript_source "ensembl"; transcript_biotype "protein_coding"; exon_id "ENSRNOE00000310303"; exon_version "1";
8	ensembl	CDS	76525672	76525734	0	-	0	gene_id "ENSRNOG00000018184"; gene_version "10"; transcript_id "ENSRNOT00000085894"; transcript_version "3"; exon_number "7"; gene_name "Tpm1"; gene_source "ensembl"; gene_biotype "protein_coding"; transcript_name "Tpm1-206"; transcript_source "ensembl"; transcript_biotype "protein_coding"; protein_id "ENSRNOP00000070151"; protein_version "3";
8	ensembl	exon	76525672	76525734	0	-	.	gene_id "ENSRNOG00000018184"; gene_version "10"; transcript_id "ENSRNOT00000057641"; transcript_version "7"; exon_number "8"; gene_name "Tpm1"; gene_source "ensembl"; gene_biotype "protein_coding"; transcript_name "Tpm1-205"; transcript_source "ensembl"; transcript_biotype "protein_coding"; exon_id "ENSRNOE00000310303"; exon_version "1"; tag "Ensembl_canonical";
8	ensembl	CDS	76525672	76525734	0	-	0	gene_id "ENSRNOG00000018184"; gene_version "10"; transcript_id "ENSRNOT00000057641"; transcript_version "7"; exon_number "8"; gene_name "Tpm1"; gene_source "ensembl"; gene_biotype "protein_coding"; transcript_name "Tpm1-205"; transcript_source "ensembl"; transcript_biotype "protein_coding"; protein_id "ENSRNOP00000054446"; protein_version "5"; tag "Ensembl_canonical";
8	ensembl	exon	76525767	76525786	0	-	.	gene_id "ENSRNOG00000018184"; gene_version "10"; transcript_id "ENSRNOT00000112475"; transcript_version "2"; exon_number "5"; gene_name "Tpm1"; gene_source "ensembl"; gene_biotype "protein_coding"; transcript_name "Tpm1-209"; transcript_source "ensembl"; transcript_biotype "protein_coding"; exon_id "ENSRNOE00000632796"; exon_version "1";
8	ensembl	CDS	76525767	76525786	0	-	1	gene_id "ENSRNOG00000018184"; gene_version "10"; transcript_id "ENSRNOT00000112475"; transcript_version "2"; exon_number "5"; gene_name "Tpm1"; gene_source "ensembl"; gene_biotype "protein_coding"; transcript_name "Tpm1-209"; transcript_source "ensembl"; transcript_biotype "protein_coding"; protein_id "ENSRNOP00000084613"; protein_version "1";
8	ensembl	exon	76526169	76526244	0	-	.	gene_id "ENSRNOG00000018184"; gene_version "10"; transcript_id "ENSRNOT00000024493"; transcript_version "9"; exon_number "6"; gene_name "Tpm1"; gene_source "ensembl"; gene_biotype "protein_coding"; transcript_name "Tpm1-201"; transcript_source "ensembl"; transcript_biotype "protein_coding"; exon_id "ENSRNOE00000229757"; exon_version "1";
8	ensembl	CDS	76526169	76526244	0	-	1	gene_id "ENSRNOG00000018184"; gene_version "10"; transcript_id "ENSRNOT00000024493"; transcript_version "9"; exon_number "6"; gene_name "Tpm1"; gene_source "ensembl"; gene_biotype "protein_coding"; transcript_name "Tpm1-201"; transcript_source "ensembl"; transcript_biotype "protein_coding"; protein_id "ENSRNOP00000024493"; protein_version "6";
8	ensembl	exon	76526169	76526244	0	-	.	gene_id "ENSRNOG00000018184"; gene_version "10"; transcript_id "ENSRNOT00000048044"; transcript_version "7"; exon_number "6"; gene_name "Tpm1"; gene_source "ensembl"; gene_biotype "protein_coding"; transcript_name "Tpm1-204"; transcript_source "ensembl"; transcript_biotype "protein_coding"; exon_id "ENSRNOE00000229757"; exon_version "1";
8	ensembl	CDS	76526169	76526244	0	-	1	gene_id "ENSRNOG00000018184"; gene_version "10"; transcript_id "ENSRNOT00000048044"; transcript_version "7"; exon_number "6"; gene_name "Tpm1"; gene_source "ensembl"; gene_biotype "protein_coding"; transcript_name "Tpm1-204"; transcript_source "ensembl"; transcript_biotype "protein_coding"; protein_id "ENSRNOP00000048499"; protein_version "3";
8	ensembl	exon	76526169	76526244	0	-	.	gene_id "ENSRNOG00000018184"; gene_version "10"; transcript_id "ENSRNOT00000099012"; transcript_version "2"; exon_number "6"; gene_name "Tpm1"; gene_source "ensembl"; gene_biotype "protein_coding"; transcript_name "Tpm1-208"; transcript_source "ensembl"; transcript_biotype "protein_coding"; exon_id "ENSRNOE00000229757"; exon_version "1";
8	ensembl	CDS	76526169	76526244	0	-	1	gene_id "ENSRNOG00000018184"; gene_version "10"; transcript_id "ENSRNOT00000099012"; transcript_version "2"; exon_number "6"; gene_name "Tpm1"; gene_source "ensembl"; gene_biotype "protein_coding"; transcript_name "Tpm1-208"; transcript_source "ensembl"; transcript_biotype "protein_coding"; protein_id "ENSRNOP00000085868"; protein_version "2";
8	ensembl	exon	76526169	76526244	0	-	.	gene_id "ENSRNOG00000018184"; gene_version "10"; transcript_id "ENSRNOT00000024575"; transcript_version "10"; exon_number "6"; gene_name "Tpm1"; gene_source "ensembl"; gene_biotype "protein_coding"; transcript_name "Tpm1-202"; transcript_source "ensembl"; transcript_biotype "protein_coding"; exon_id "ENSRNOE00000229757"; exon_version "1";
8	ensembl	CDS	76526169	76526244	0	-	1	gene_id "ENSRNOG00000018184"; gene_version "10"; transcript_id "ENSRNOT00000024575"; transcript_version "10"; exon_number "6"; gene_name "Tpm1"; gene_source "ensembl"; gene_biotype "protein_coding"; transcript_name "Tpm1-202"; transcript_source "ensembl"; transcript_biotype "protein_coding"; protein_id "ENSRNOP00000024575"; protein_version "7";
8	ensembl	exon	76526169	76526244	0	-	.	gene_id "ENSRNOG00000018184"; gene_version "10"; transcript_id "ENSRNOT00000090288"; transcript_version "3"; exon_number "6"; gene_name "Tpm1"; gene_source "ensembl"; gene_biotype "protein_coding"; transcript_name "Tpm1-207"; transcript_source "ensembl"; transcript_biotype "protein_coding"; exon_id "ENSRNOE00000229757"; exon_version "1";
8	ensembl	CDS	76526169	76526244	0	-	1	gene_id "ENSRNOG00000018184"; gene_version "10"; transcript_id "ENSRNOT00000090288"; transcript_version "3"; exon_number "6"; gene_name "Tpm1"; gene_source "ensembl"; gene_biotype "protein_coding"; transcript_name "Tpm1-207"; transcript_source "ensembl"; transcript_biotype "protein_coding"; protein_id "ENSRNOP00000074187"; protein_version "3";
8	ensembl	exon	76526169	76526244	0	-	.	gene_id "ENSRNOG00000018184"; gene_version "10"; transcript_id "ENSRNOT00000024617"; transcript_version "9"; exon_number "6"; gene_name "Tpm1"; gene_source "ensembl"; gene_biotype "protein_coding"; transcript_name "Tpm1-203"; transcript_source "ensembl"; transcript_biotype "protein_coding"; exon_id "ENSRNOE00000229757"; exon_version "1";
8	ensembl	CDS	76526169	76526244	0	-	1	gene_id "ENSRNOG00000018184"; gene_version "10"; transcript_id "ENSRNOT00000024617"; transcript_version "9"; exon_number "6"; gene_name "Tpm1"; gene_source "ensembl"; gene_biotype "protein_coding"; transcript_name "Tpm1-203"; transcript_source "ensembl"; transcript_biotype "protein_coding"; protein_id "ENSRNOP00000024617"; protein_version "7";
8	ensembl	exon	76526169	76526244	0	-	.	gene_id "ENSRNOG00000018184"; gene_version "10"; transcript_id "ENSRNOT00000085894"; transcript_version "3"; exon_number "6"; gene_name "Tpm1"; gene_source "ensembl"; gene_biotype "protein_coding"; transcript_name "Tpm1-206"; transcript_source "ensembl"; transcript_biotype "protein_coding"; exon_id "ENSRNOE00000229757"; exon_version "1";
8	ensembl	CDS	76526169	76526244	0	-	1	gene_id "ENSRNOG00000018184"; gene_version "10"; transcript_id "ENSRNOT00000085894"; transcript_version "3"; exon_number "6"; gene_name "Tpm1"; gene_source "ensembl"; gene_biotype "protein_coding"; transcript_name "Tpm1-206"; transcript_source "ensembl"; transcript_biotype "protein_coding"; protein_id "ENSRNOP00000070151"; protein_version "3";
8	ensembl	exon	76526169	76526244	0	-	.	gene_id "ENSRNOG00000018184"; gene_version "10"; transcript_id "ENSRNOT00000057641"; transcript_version "7"; exon_number "7"; gene_name "Tpm1"; gene_source "ensembl"; gene_biotype "protein_coding"; transcript_name "Tpm1-205"; transcript_source "ensembl"; transcript_biotype "protein_coding"; exon_id "ENSRNOE00000229757"; exon_version "1"; tag "Ensembl_canonical";
8	ensembl	CDS	76526169	76526244	0	-	1	gene_id "ENSRNOG00000018184"; gene_version "10"; transcript_id "ENSRNOT00000057641"; transcript_version "7"; exon_number "7"; gene_name "Tpm1"; gene_source "ensembl"; gene_biotype "protein_coding"; transcript_name "Tpm1-205"; transcript_source "ensembl"; transcript_biotype "protein_coding"; protein_id "ENSRNOP00000054446"; protein_version "5"; tag "Ensembl_canonical";
8	ensembl	exon	76526668	76526743	0	-	.	gene_id "ENSRNOG00000018184"; gene_version "10"; transcript_id "ENSRNOT00000170351"; transcript_version "1"; exon_number "5"; gene_name "Tpm1"; gene_source "ensembl"; gene_biotype "protein_coding"; transcript_name "Tpm1-210"; transcript_source "ensembl"; transcript_biotype "protein_coding"; exon_id "ENSRNOE00000176098"; exon_version "1";
8	ensembl	CDS	76526668	76526743	0	-	1	gene_id "ENSRNOG00000018184"; gene_version "10"; transcript_id "ENSRNOT00000170351"; transcript_version "1"; exon_number "5"; gene_name "Tpm1"; gene_source "ensembl"; gene_biotype "protein_coding"; transcript_name "Tpm1-210"; transcript_source "ensembl"; transcript_biotype "protein_coding"; protein_id "ENSRNOP00000110376"; protein_version "1";
8	ensembl	exon	76526996	76527066	0	-	.	gene_id "ENSRNOG00000018184"; gene_version "10"; transcript_id "ENSRNOT00000024493"; transcript_version "9"; exon_number "5"; gene_name "Tpm1"; gene_source "ensembl"; gene_biotype "protein_coding"; transcript_name "Tpm1-201"; transcript_source "ensembl"; transcript_biotype "protein_coding"; exon_id "ENSRNOE00000229797"; exon_version "1";
8	ensembl	CDS	76526996	76527066	0	-	0	gene_id "ENSRNOG00000018184"; gene_version "10"; transcript_id "ENSRNOT00000024493"; transcript_version "9"; exon_number "5"; gene_name "Tpm1"; gene_source "ensembl"; gene_biotype "protein_coding"; transcript_name "Tpm1-201"; transcript_source "ensembl"; transcript_biotype "protein_coding"; protein_id "ENSRNOP00000024493"; protein_version "6";
8	ensembl	exon	76526996	76527066	0	-	.	gene_id "ENSRNOG00000018184"; gene_version "10"; transcript_id "ENSRNOT00000048044"; transcript_version "7"; exon_number "5"; gene_name "Tpm1"; gene_source "ensembl"; gene_biotype "protein_coding"; transcript_name "Tpm1-204"; transcript_source "ensembl"; transcript_biotype "protein_coding"; exon_id "ENSRNOE00000229797"; exon_version "1";
8	ensembl	CDS	76526996	76527066	0	-	0	gene_id "ENSRNOG00000018184"; gene_version "10"; transcript_id "ENSRNOT00000048044"; transcript_version "7"; exon_number "5"; gene_name "Tpm1"; gene_source "ensembl"; gene_biotype "protein_coding"; transcript_name "Tpm1-204"; transcript_source "ensembl"; transcript_biotype "protein_coding"; protein_id "ENSRNOP00000048499"; protein_version "3";
8	ensembl	exon	76526996	76527066	0	-	.	gene_id "ENSRNOG00000018184"; gene_version "10"; transcript_id "ENSRNOT00000099012"; transcript_version "2"; exon_number "5"; gene_name "Tpm1"; gene_source "ensembl"; gene_biotype "protein_coding"; transcript_name "Tpm1-208"; transcript_source "ensembl"; transcript_biotype "protein_coding"; exon_id "ENSRNOE00000229797"; exon_version "1";
8	ensembl	CDS	76526996	76527066	0	-	0	gene_id "ENSRNOG00000018184"; gene_version "10"; transcript_id "ENSRNOT00000099012"; transcript_version "2"; exon_number "5"; gene_name "Tpm1"; gene_source "ensembl"; gene_biotype "protein_coding"; transcript_name "Tpm1-208"; transcript_source "ensembl"; transcript_biotype "protein_coding"; protein_id "ENSRNOP00000085868"; protein_version "2";
8	ensembl	exon	76526996	76527066	0	-	.	gene_id "ENSRNOG00000018184"; gene_version "10"; transcript_id "ENSRNOT00000024575"; transcript_version "10"; exon_number "5"; gene_name "Tpm1"; gene_source "ensembl"; gene_biotype "protein_coding"; transcript_name "Tpm1-202"; transcript_source "ensembl"; transcript_biotype "protein_coding"; exon_id "ENSRNOE00000229797"; exon_version "1";
8	ensembl	CDS	76526996	76527066	0	-	0	gene_id "ENSRNOG00000018184"; gene_version "10"; transcript_id "ENSRNOT00000024575"; transcript_version "10"; exon_number "5"; gene_name "Tpm1"; gene_source "ensembl"; gene_biotype "protein_coding"; transcript_name "Tpm1-202"; transcript_source "ensembl"; transcript_biotype "protein_coding"; protein_id "ENSRNOP00000024575"; protein_version "7";
8	ensembl	exon	76526996	76527066	0	-	.	gene_id "ENSRNOG00000018184"; gene_version "10"; transcript_id "ENSRNOT00000090288"; transcript_version "3"; exon_number "5"; gene_name "Tpm1"; gene_source "ensembl"; gene_biotype "protein_coding"; transcript_name "Tpm1-207"; transcript_source "ensembl"; transcript_biotype "protein_coding"; exon_id "ENSRNOE00000229797"; exon_version "1";
8	ensembl	CDS	76526996	76527066	0	-	0	gene_id "ENSRNOG00000018184"; gene_version "10"; transcript_id "ENSRNOT00000090288"; transcript_version "3"; exon_number "5"; gene_name "Tpm1"; gene_source "ensembl"; gene_biotype "protein_coding"; transcript_name "Tpm1-207"; transcript_source "ensembl"; transcript_biotype "protein_coding"; protein_id "ENSRNOP00000074187"; protein_version "3";
8	ensembl	exon	76526996	76527066	0	-	.	gene_id "ENSRNOG00000018184"; gene_version "10"; transcript_id "ENSRNOT00000170351"; transcript_version "1"; exon_number "4"; gene_name "Tpm1"; gene_source "ensembl"; gene_biotype "protein_coding"; transcript_name "Tpm1-210"; transcript_source "ensembl"; transcript_biotype "protein_coding"; exon_id "ENSRNOE00000229797"; exon_version "1";
8	ensembl	CDS	76526996	76527066	0	-	0	gene_id "ENSRNOG00000018184"; gene_version "10"; transcript_id "ENSRNOT00000170351"; transcript_version "1"; exon_number "4"; gene_name "Tpm1"; gene_source "ensembl"; gene_biotype "protein_coding"; transcript_name "Tpm1-210"; transcript_source "ensembl"; transcript_biotype "protein_coding"; protein_id "ENSRNOP00000110376"; protein_version "1";
8	ensembl	exon	76526996	76527066	0	-	.	gene_id "ENSRNOG00000018184"; gene_version "10"; transcript_id "ENSRNOT00000024617"; transcript_version "9"; exon_number "5"; gene_name "Tpm1"; gene_source "ensembl"; gene_biotype "protein_coding"; transcript_name "Tpm1-203"; transcript_source "ensembl"; transcript_biotype "protein_coding"; exon_id "ENSRNOE00000229797"; exon_version "1";
8	ensembl	CDS	76526996	76527066	0	-	0	gene_id "ENSRNOG00000018184"; gene_version "10"; transcript_id "ENSRNOT00000024617"; transcript_version "9"; exon_number "5"; gene_name "Tpm1"; gene_source "ensembl"; gene_biotype "protein_coding"; transcript_name "Tpm1-203"; transcript_source "ensembl"; transcript_biotype "protein_coding"; protein_id "ENSRNOP00000024617"; protein_version "7";
8	ensembl	exon	76526996	76527066	0	-	.	gene_id "ENSRNOG00000018184"; gene_version "10"; transcript_id "ENSRNOT00000085894"; transcript_version "3"; exon_number "5"; gene_name "Tpm1"; gene_source "ensembl"; gene_biotype "protein_coding"; transcript_name "Tpm1-206"; transcript_source "ensembl"; transcript_biotype "protein_coding"; exon_id "ENSRNOE00000229797"; exon_version "1";
8	ensembl	CDS	76526996	76527066	0	-	0	gene_id "ENSRNOG00000018184"; gene_version "10"; transcript_id "ENSRNOT00000085894"; transcript_version "3"; exon_number "5"; gene_name "Tpm1"; gene_source "ensembl"; gene_biotype "protein_coding"; transcript_name "Tpm1-206"; transcript_source "ensembl"; transcript_biotype "protein_coding"; protein_id "ENSRNOP00000070151"; protein_version "3";
8	ensembl	exon	76526996	76527066	0	-	.	gene_id "ENSRNOG00000018184"; gene_version "10"; transcript_id "ENSRNOT00000057641"; transcript_version "7"; exon_number "6"; gene_name "Tpm1"; gene_source "ensembl"; gene_biotype "protein_coding"; transcript_name "Tpm1-205"; transcript_source "ensembl"; transcript_biotype "protein_coding"; exon_id "ENSRNOE00000229797"; exon_version "1"; tag "Ensembl_canonical";
8	ensembl	CDS	76526996	76527066	0	-	0	gene_id "ENSRNOG00000018184"; gene_version "10"; transcript_id "ENSRNOT00000057641"; transcript_version "7"; exon_number "6"; gene_name "Tpm1"; gene_source "ensembl"; gene_biotype "protein_coding"; transcript_name "Tpm1-205"; transcript_source "ensembl"; transcript_biotype "protein_coding"; protein_id "ENSRNOP00000054446"; protein_version "5"; tag "Ensembl_canonical";
8	ensembl	exon	76528079	76528255	0	-	.	gene_id "ENSRNOG00000018184"; gene_version "10"; transcript_id "ENSRNOT00000112475"; transcript_version "2"; exon_number "4"; gene_name "Tpm1"; gene_source "ensembl"; gene_biotype "protein_coding"; transcript_name "Tpm1-209"; transcript_source "ensembl"; transcript_biotype "protein_coding"; exon_id "ENSRNOE00000624787"; exon_version "1";
8	ensembl	CDS	76528079	76528255	0	-	1	gene_id "ENSRNOG00000018184"; gene_version "10"; transcript_id "ENSRNOT00000112475"; transcript_version "2"; exon_number "4"; gene_name "Tpm1"; gene_source "ensembl"; gene_biotype "protein_coding"; transcript_name "Tpm1-209"; transcript_source "ensembl"; transcript_biotype "protein_coding"; protein_id "ENSRNOP00000084613"; protein_version "1";
8	ensembl	exon	76528138	76528255	0	-	.	gene_id "ENSRNOG00000018184"; gene_version "10"; transcript_id "ENSRNOT00000024493"; transcript_version "9"; exon_number "4"; gene_name "Tpm1"; gene_source "ensembl"; gene_biotype "protein_coding"; transcript_name "Tpm1-201"; transcript_source "ensembl"; transcript_biotype "protein_coding"; exon_id "ENSRNOE00000337985"; exon_version "1";
8	ensembl	CDS	76528138	76528255	0	-	1	gene_id "ENSRNOG00000018184"; gene_version "10"; transcript_id "ENSRNOT00000024493"; transcript_version "9"; exon_number "4"; gene_name "Tpm1"; gene_source "ensembl"; gene_biotype "protein_coding"; transcript_name "Tpm1-201"; transcript_source "ensembl"; transcript_biotype "protein_coding"; protein_id "ENSRNOP00000024493"; protein_version "6";
8	ensembl	exon	76528138	76528255	0	-	.	gene_id "ENSRNOG00000018184"; gene_version "10"; transcript_id "ENSRNOT00000048044"; transcript_version "7"; exon_number "4"; gene_name "Tpm1"; gene_source "ensembl"; gene_biotype "protein_coding"; transcript_name "Tpm1-204"; transcript_source "ensembl"; transcript_biotype "protein_coding"; exon_id "ENSRNOE00000337985"; exon_version "1";
8	ensembl	CDS	76528138	76528255	0	-	1	gene_id "ENSRNOG00000018184"; gene_version "10"; transcript_id "ENSRNOT00000048044"; transcript_version "7"; exon_number "4"; gene_name "Tpm1"; gene_source "ensembl"; gene_biotype "protein_coding"; transcript_name "Tpm1-204"; transcript_source "ensembl"; transcript_biotype "protein_coding"; protein_id "ENSRNOP00000048499"; protein_version "3";
8	ensembl	exon	76528138	76528255	0	-	.	gene_id "ENSRNOG00000018184"; gene_version "10"; transcript_id "ENSRNOT00000099012"; transcript_version "2"; exon_number "4"; gene_name "Tpm1"; gene_source "ensembl"; gene_biotype "protein_coding"; transcript_name "Tpm1-208"; transcript_source "ensembl"; transcript_biotype "protein_coding"; exon_id "ENSRNOE00000337985"; exon_version "1";
8	ensembl	CDS	76528138	76528255	0	-	1	gene_id "ENSRNOG00000018184"; gene_version "10"; transcript_id "ENSRNOT00000099012"; transcript_version "2"; exon_number "4"; gene_name "Tpm1"; gene_source "ensembl"; gene_biotype "protein_coding"; transcript_name "Tpm1-208"; transcript_source "ensembl"; transcript_biotype "protein_coding"; protein_id "ENSRNOP00000085868"; protein_version "2";
8	ensembl	exon	76528138	76528255	0	-	.	gene_id "ENSRNOG00000018184"; gene_version "10"; transcript_id "ENSRNOT00000024575"; transcript_version "10"; exon_number "4"; gene_name "Tpm1"; gene_source "ensembl"; gene_biotype "protein_coding"; transcript_name "Tpm1-202"; transcript_source "ensembl"; transcript_biotype "protein_coding"; exon_id "ENSRNOE00000337985"; exon_version "1";
8	ensembl	CDS	76528138	76528255	0	-	1	gene_id "ENSRNOG00000018184"; gene_version "10"; transcript_id "ENSRNOT00000024575"; transcript_version "10"; exon_number "4"; gene_name "Tpm1"; gene_source "ensembl"; gene_biotype "protein_coding"; transcript_name "Tpm1-202"; transcript_source "ensembl"; transcript_biotype "protein_coding"; protein_id "ENSRNOP00000024575"; protein_version "7";
8	ensembl	exon	76528138	76528255	0	-	.	gene_id "ENSRNOG00000018184"; gene_version "10"; transcript_id "ENSRNOT00000090288"; transcript_version "3"; exon_number "4"; gene_name "Tpm1"; gene_source "ensembl"; gene_biotype "protein_coding"; transcript_name "Tpm1-207"; transcript_source "ensembl"; transcript_biotype "protein_coding"; exon_id "ENSRNOE00000337985"; exon_version "1";
8	ensembl	CDS	76528138	76528255	0	-	1	gene_id "ENSRNOG00000018184"; gene_version "10"; transcript_id "ENSRNOT00000090288"; transcript_version "3"; exon_number "4"; gene_name "Tpm1"; gene_source "ensembl"; gene_biotype "protein_coding"; transcript_name "Tpm1-207"; transcript_source "ensembl"; transcript_biotype "protein_coding"; protein_id "ENSRNOP00000074187"; protein_version "3";
8	ensembl	exon	76528138	76528255	0	-	.	gene_id "ENSRNOG00000018184"; gene_version "10"; transcript_id "ENSRNOT00000170351"; transcript_version "1"; exon_number "3"; gene_name "Tpm1"; gene_source "ensembl"; gene_biotype "protein_coding"; transcript_name "Tpm1-210"; transcript_source "ensembl"; transcript_biotype "protein_coding"; exon_id "ENSRNOE00000337985"; exon_version "1";
8	ensembl	CDS	76528138	76528255	0	-	1	gene_id "ENSRNOG00000018184"; gene_version "10"; transcript_id "ENSRNOT00000170351"; transcript_version "1"; exon_number "3"; gene_name "Tpm1"; gene_source "ensembl"; gene_biotype "protein_coding"; transcript_name "Tpm1-210"; transcript_source "ensembl"; transcript_biotype "protein_coding"; protein_id "ENSRNOP00000110376"; protein_version "1";
8	ensembl	exon	76528138	76528255	0	-	.	gene_id "ENSRNOG00000018184"; gene_version "10"; transcript_id "ENSRNOT00000024617"; transcript_version "9"; exon_number "4"; gene_name "Tpm1"; gene_source "ensembl"; gene_biotype "protein_coding"; transcript_name "Tpm1-203"; transcript_source "ensembl"; transcript_biotype "protein_coding"; exon_id "ENSRNOE00000337985"; exon_version "1";
8	ensembl	CDS	76528138	76528255	0	-	1	gene_id "ENSRNOG00000018184"; gene_version "10"; transcript_id "ENSRNOT00000024617"; transcript_version "9"; exon_number "4"; gene_name "Tpm1"; gene_source "ensembl"; gene_biotype "protein_coding"; transcript_name "Tpm1-203"; transcript_source "ensembl"; transcript_biotype "protein_coding"; protein_id "ENSRNOP00000024617"; protein_version "7";
8	ensembl	exon	76528138	76528255	0	-	.	gene_id "ENSRNOG00000018184"; gene_version "10"; transcript_id "ENSRNOT00000085894"; transcript_version "3"; exon_number "4"; gene_name "Tpm1"; gene_source "ensembl"; gene_biotype "protein_coding"; transcript_name "Tpm1-206"; transcript_source "ensembl"; transcript_biotype "protein_coding"; exon_id "ENSRNOE00000337985"; exon_version "1";
8	ensembl	CDS	76528138	76528255	0	-	1	gene_id "ENSRNOG00000018184"; gene_version "10"; transcript_id "ENSRNOT00000085894"; transcript_version "3"; exon_number "4"; gene_name "Tpm1"; gene_source "ensembl"; gene_biotype "protein_coding"; transcript_name "Tpm1-206"; transcript_source "ensembl"; transcript_biotype "protein_coding"; protein_id "ENSRNOP00000070151"; protein_version "3";
8	ensembl	exon	76528138	76528255	0	-	.	gene_id "ENSRNOG00000018184"; gene_version "10"; transcript_id "ENSRNOT00000057641"; transcript_version "7"; exon_number "5"; gene_name "Tpm1"; gene_source "ensembl"; gene_biotype "protein_coding"; transcript_name "Tpm1-205"; transcript_source "ensembl"; transcript_biotype "protein_coding"; exon_id "ENSRNOE00000337985"; exon_version "1"; tag "Ensembl_canonical";
8	ensembl	CDS	76528138	76528255	0	-	1	gene_id "ENSRNOG00000018184"; gene_version "10"; transcript_id "ENSRNOT00000057641"; transcript_version "7"; exon_number "5"; gene_name "Tpm1"; gene_source "ensembl"; gene_biotype "protein_coding"; transcript_name "Tpm1-205"; transcript_source "ensembl"; transcript_biotype "protein_coding"; protein_id "ENSRNOP00000054446"; protein_version "5"; tag "Ensembl_canonical";
8	ensembl	exon	76530181	76530314	0	-	.	gene_id "ENSRNOG00000018184"; gene_version "10"; transcript_id "ENSRNOT00000024493"; transcript_version "9"; exon_number "3"; gene_name "Tpm1"; gene_source "ensembl"; gene_biotype "protein_coding"; transcript_name "Tpm1-201"; transcript_source "ensembl"; transcript_biotype "protein_coding"; exon_id "ENSRNOE00000289049"; exon_version "1";
8	ensembl	CDS	76530181	76530314	0	-	0	gene_id "ENSRNOG00000018184"; gene_version "10"; transcript_id "ENSRNOT00000024493"; transcript_version "9"; exon_number "3"; gene_name "Tpm1"; gene_source "ensembl"; gene_biotype "protein_coding"; transcript_name "Tpm1-201"; transcript_source "ensembl"; transcript_biotype "protein_coding"; protein_id "ENSRNOP00000024493"; protein_version "6";
8	ensembl	exon	76530181	76530314	0	-	.	gene_id "ENSRNOG00000018184"; gene_version "10"; transcript_id "ENSRNOT00000048044"; transcript_version "7"; exon_number "3"; gene_name "Tpm1"; gene_source "ensembl"; gene_biotype "protein_coding"; transcript_name "Tpm1-204"; transcript_source "ensembl"; transcript_biotype "protein_coding"; exon_id "ENSRNOE00000289049"; exon_version "1";
8	ensembl	CDS	76530181	76530314	0	-	0	gene_id "ENSRNOG00000018184"; gene_version "10"; transcript_id "ENSRNOT00000048044"; transcript_version "7"; exon_number "3"; gene_name "Tpm1"; gene_source "ensembl"; gene_biotype "protein_coding"; transcript_name "Tpm1-204"; transcript_source "ensembl"; transcript_biotype "protein_coding"; protein_id "ENSRNOP00000048499"; protein_version "3";
8	ensembl	exon	76530181	76530314	0	-	.	gene_id "ENSRNOG00000018184"; gene_version "10"; transcript_id "ENSRNOT00000099012"; transcript_version "2"; exon_number "3"; gene_name "Tpm1"; gene_source "ensembl"; gene_biotype "protein_coding"; transcript_name "Tpm1-208"; transcript_source "ensembl"; transcript_biotype "protein_coding"; exon_id "ENSRNOE00000289049"; exon_version "1";
8	ensembl	CDS	76530181	76530314	0	-	0	gene_id "ENSRNOG00000018184"; gene_version "10"; transcript_id "ENSRNOT00000099012"; transcript_version "2"; exon_number "3"; gene_name "Tpm1"; gene_source "ensembl"; gene_biotype "protein_coding"; transcript_name "Tpm1-208"; transcript_source "ensembl"; transcript_biotype "protein_coding"; protein_id "ENSRNOP00000085868"; protein_version "2";
8	ensembl	exon	76530181	76530314	0	-	.	gene_id "ENSRNOG00000018184"; gene_version "10"; transcript_id "ENSRNOT00000024575"; transcript_version "10"; exon_number "3"; gene_name "Tpm1"; gene_source "ensembl"; gene_biotype "protein_coding"; transcript_name "Tpm1-202"; transcript_source "ensembl"; transcript_biotype "protein_coding"; exon_id "ENSRNOE00000289049"; exon_version "1";
8	ensembl	CDS	76530181	76530314	0	-	0	gene_id "ENSRNOG00000018184"; gene_version "10"; transcript_id "ENSRNOT00000024575"; transcript_version "10"; exon_number "3"; gene_name "Tpm1"; gene_source "ensembl"; gene_biotype "protein_coding"; transcript_name "Tpm1-202"; transcript_source "ensembl"; transcript_biotype "protein_coding"; protein_id "ENSRNOP00000024575"; protein_version "7";
8	ensembl	exon	76530181	76530314	0	-	.	gene_id "ENSRNOG00000018184"; gene_version "10"; transcript_id "ENSRNOT00000090288"; transcript_version "3"; exon_number "3"; gene_name "Tpm1"; gene_source "ensembl"; gene_biotype "protein_coding"; transcript_name "Tpm1-207"; transcript_source "ensembl"; transcript_biotype "protein_coding"; exon_id "ENSRNOE00000289049"; exon_version "1";
8	ensembl	CDS	76530181	76530314	0	-	0	gene_id "ENSRNOG00000018184"; gene_version "10"; transcript_id "ENSRNOT00000090288"; transcript_version "3"; exon_number "3"; gene_name "Tpm1"; gene_source "ensembl"; gene_biotype "protein_coding"; transcript_name "Tpm1-207"; transcript_source "ensembl"; transcript_biotype "protein_coding"; protein_id "ENSRNOP00000074187"; protein_version "3";
8	ensembl	exon	76530181	76530314	0	-	.	gene_id "ENSRNOG00000018184"; gene_version "10"; transcript_id "ENSRNOT00000170351"; transcript_version "1"; exon_number "2"; gene_name "Tpm1"; gene_source "ensembl"; gene_biotype "protein_coding"; transcript_name "Tpm1-210"; transcript_source "ensembl"; transcript_biotype "protein_coding"; exon_id "ENSRNOE00000289049"; exon_version "1";
8	ensembl	CDS	76530181	76530314	0	-	0	gene_id "ENSRNOG00000018184"; gene_version "10"; transcript_id "ENSRNOT00000170351"; transcript_version "1"; exon_number "2"; gene_name "Tpm1"; gene_source "ensembl"; gene_biotype "protein_coding"; transcript_name "Tpm1-210"; transcript_source "ensembl"; transcript_biotype "protein_coding"; protein_id "ENSRNOP00000110376"; protein_version "1";
8	ensembl	exon	76530181	76530314	0	-	.	gene_id "ENSRNOG00000018184"; gene_version "10"; transcript_id "ENSRNOT00000024617"; transcript_version "9"; exon_number "3"; gene_name "Tpm1"; gene_source "ensembl"; gene_biotype "protein_coding"; transcript_name "Tpm1-203"; transcript_source "ensembl"; transcript_biotype "protein_coding"; exon_id "ENSRNOE00000289049"; exon_version "1";
8	ensembl	CDS	76530181	76530314	0	-	0	gene_id "ENSRNOG00000018184"; gene_version "10"; transcript_id "ENSRNOT00000024617"; transcript_version "9"; exon_number "3"; gene_name "Tpm1"; gene_source "ensembl"; gene_biotype "protein_coding"; transcript_name "Tpm1-203"; transcript_source "ensembl"; transcript_biotype "protein_coding"; protein_id "ENSRNOP00000024617"; protein_version "7";
8	ensembl	exon	76530181	76530314	0	-	.	gene_id "ENSRNOG00000018184"; gene_version "10"; transcript_id "ENSRNOT00000085894"; transcript_version "3"; exon_number "3"; gene_name "Tpm1"; gene_source "ensembl"; gene_biotype "protein_coding"; transcript_name "Tpm1-206"; transcript_source "ensembl"; transcript_biotype "protein_coding"; exon_id "ENSRNOE00000289049"; exon_version "1";
8	ensembl	CDS	76530181	76530314	0	-	0	gene_id "ENSRNOG00000018184"; gene_version "10"; transcript_id "ENSRNOT00000085894"; transcript_version "3"; exon_number "3"; gene_name "Tpm1"; gene_source "ensembl"; gene_biotype "protein_coding"; transcript_name "Tpm1-206"; transcript_source "ensembl"; transcript_biotype "protein_coding"; protein_id "ENSRNOP00000070151"; protein_version "3";
8	ensembl	exon	76530181	76530314	0	-	.	gene_id "ENSRNOG00000018184"; gene_version "10"; transcript_id "ENSRNOT00000112475"; transcript_version "2"; exon_number "3"; gene_name "Tpm1"; gene_source "ensembl"; gene_biotype "protein_coding"; transcript_name "Tpm1-209"; transcript_source "ensembl"; transcript_biotype "protein_coding"; exon_id "ENSRNOE00000289049"; exon_version "1";
8	ensembl	CDS	76530181	76530314	0	-	0	gene_id "ENSRNOG00000018184"; gene_version "10"; transcript_id "ENSRNOT00000112475"; transcript_version "2"; exon_number "3"; gene_name "Tpm1"; gene_source "ensembl"; gene_biotype "protein_coding"; transcript_name "Tpm1-209"; transcript_source "ensembl"; transcript_biotype "protein_coding"; protein_id "ENSRNOP00000084613"; protein_version "1";
8	ensembl	exon	76530181	76530314	0	-	.	gene_id "ENSRNOG00000018184"; gene_version "10"; transcript_id "ENSRNOT00000057641"; transcript_version "7"; exon_number "4"; gene_name "Tpm1"; gene_source "ensembl"; gene_biotype "protein_coding"; transcript_name "Tpm1-205"; transcript_source "ensembl"; transcript_biotype "protein_coding"; exon_id "ENSRNOE00000289049"; exon_version "1"; tag "Ensembl_canonical";
8	ensembl	CDS	76530181	76530314	0	-	0	gene_id "ENSRNOG00000018184"; gene_version "10"; transcript_id "ENSRNOT00000057641"; transcript_version "7"; exon_number "4"; gene_name "Tpm1"; gene_source "ensembl"; gene_biotype "protein_coding"; transcript_name "Tpm1-205"; transcript_source "ensembl"; transcript_biotype "protein_coding"; protein_id "ENSRNOP00000054446"; protein_version "5"; tag "Ensembl_canonical";
8	ensembl	CDS	76537794	76537925	0	-	0	gene_id "ENSRNOG00000018184"; gene_version "10"; transcript_id "ENSRNOT00000170351"; transcript_version "1"; exon_number "1"; gene_name "Tpm1"; gene_source "ensembl"; gene_biotype "protein_coding"; transcript_name "Tpm1-210"; transcript_source "ensembl"; transcript_biotype "protein_coding"; protein_id "ENSRNOP00000110376"; protein_version "1";
8	ensembl	exon	76537794	76538076	0	-	.	gene_id "ENSRNOG00000018184"; gene_version "10"; transcript_id "ENSRNOT00000170351"; transcript_version "1"; exon_number "1"; gene_name "Tpm1"; gene_source "ensembl"; gene_biotype "protein_coding"; transcript_name "Tpm1-210"; transcript_source "ensembl"; transcript_biotype "protein_coding"; exon_id "ENSRNOE00000306921"; exon_version "2";
8	ensembl	start_codon	76537923	76537925	0	-	0	gene_id "ENSRNOG00000018184"; gene_version "10"; transcript_id "ENSRNOT00000170351"; transcript_version "1"; exon_number "1"; gene_name "Tpm1"; gene_source "ensembl"; gene_biotype "protein_coding"; transcript_name "Tpm1-210"; transcript_source "ensembl"; transcript_biotype "protein_coding";
8	ensembl	five_prime_utr	76537926	76538076	0	-	.	gene_id "ENSRNOG00000018184"; gene_version "10"; transcript_id "ENSRNOT00000170351"; transcript_version "1"; gene_name "Tpm1"; gene_source "ensembl"; gene_biotype "protein_coding"; transcript_name "Tpm1-210"; transcript_source "ensembl"; transcript_biotype "protein_coding";
8	ensembl	exon	76541958	76542083	0	-	.	gene_id "ENSRNOG00000018184"; gene_version "10"; transcript_id "ENSRNOT00000048044"; transcript_version "7"; exon_number "2"; gene_name "Tpm1"; gene_source "ensembl"; gene_biotype "protein_coding"; transcript_name "Tpm1-204"; transcript_source "ensembl"; transcript_biotype "protein_coding"; exon_id "ENSRNOE00000283808"; exon_version "1";
8	ensembl	CDS	76541958	76542083	0	-	0	gene_id "ENSRNOG00000018184"; gene_version "10"; transcript_id "ENSRNOT00000048044"; transcript_version "7"; exon_number "2"; gene_name "Tpm1"; gene_source "ensembl"; gene_biotype "protein_coding"; transcript_name "Tpm1-204"; transcript_source "ensembl"; transcript_biotype "protein_coding"; protein_id "ENSRNOP00000048499"; protein_version "3";
8	ensembl	exon	76541958	76542083	0	-	.	gene_id "ENSRNOG00000018184"; gene_version "10"; transcript_id "ENSRNOT00000024575"; transcript_version "10"; exon_number "2"; gene_name "Tpm1"; gene_source "ensembl"; gene_biotype "protein_coding"; transcript_name "Tpm1-202"; transcript_source "ensembl"; transcript_biotype "protein_coding"; exon_id "ENSRNOE00000283808"; exon_version "1";
8	ensembl	CDS	76541958	76542083	0	-	0	gene_id "ENSRNOG00000018184"; gene_version "10"; transcript_id "ENSRNOT00000024575"; transcript_version "10"; exon_number "2"; gene_name "Tpm1"; gene_source "ensembl"; gene_biotype "protein_coding"; transcript_name "Tpm1-202"; transcript_source "ensembl"; transcript_biotype "protein_coding"; protein_id "ENSRNOP00000024575"; protein_version "7";
8	ensembl	exon	76541958	76542083	0	-	.	gene_id "ENSRNOG00000018184"; gene_version "10"; transcript_id "ENSRNOT00000090288"; transcript_version "3"; exon_number "2"; gene_name "Tpm1"; gene_source "ensembl"; gene_biotype "protein_coding"; transcript_name "Tpm1-207"; transcript_source "ensembl"; transcript_biotype "protein_coding"; exon_id "ENSRNOE00000283808"; exon_version "1";
8	ensembl	CDS	76541958	76542083	0	-	0	gene_id "ENSRNOG00000018184"; gene_version "10"; transcript_id "ENSRNOT00000090288"; transcript_version "3"; exon_number "2"; gene_name "Tpm1"; gene_source "ensembl"; gene_biotype "protein_coding"; transcript_name "Tpm1-207"; transcript_source "ensembl"; transcript_biotype "protein_coding"; protein_id "ENSRNOP00000074187"; protein_version "3";
8	ensembl	exon	76541958	76542083	0	-	.	gene_id "ENSRNOG00000018184"; gene_version "10"; transcript_id "ENSRNOT00000085894"; transcript_version "3"; exon_number "2"; gene_name "Tpm1"; gene_source "ensembl"; gene_biotype "protein_coding"; transcript_name "Tpm1-206"; transcript_source "ensembl"; transcript_biotype "protein_coding"; exon_id "ENSRNOE00000283808"; exon_version "1";
8	ensembl	CDS	76541958	76542083	0	-	0	gene_id "ENSRNOG00000018184"; gene_version "10"; transcript_id "ENSRNOT00000085894"; transcript_version "3"; exon_number "2"; gene_name "Tpm1"; gene_source "ensembl"; gene_biotype "protein_coding"; transcript_name "Tpm1-206"; transcript_source "ensembl"; transcript_biotype "protein_coding"; protein_id "ENSRNOP00000070151"; protein_version "3";
8	ensembl	exon	76541958	76542083	0	-	.	gene_id "ENSRNOG00000018184"; gene_version "10"; transcript_id "ENSRNOT00000112475"; transcript_version "2"; exon_number "2"; gene_name "Tpm1"; gene_source "ensembl"; gene_biotype "protein_coding"; transcript_name "Tpm1-209"; transcript_source "ensembl"; transcript_biotype "protein_coding"; exon_id "ENSRNOE00000283808"; exon_version "1";
8	ensembl	CDS	76541958	76542083	0	-	0	gene_id "ENSRNOG00000018184"; gene_version "10"; transcript_id "ENSRNOT00000112475"; transcript_version "2"; exon_number "2"; gene_name "Tpm1"; gene_source "ensembl"; gene_biotype "protein_coding"; transcript_name "Tpm1-209"; transcript_source "ensembl"; transcript_biotype "protein_coding"; protein_id "ENSRNOP00000084613"; protein_version "1";
8	ensembl	exon	76541958	76542083	0	-	.	gene_id "ENSRNOG00000018184"; gene_version "10"; transcript_id "ENSRNOT00000057641"; transcript_version "7"; exon_number "3"; gene_name "Tpm1"; gene_source "ensembl"; gene_biotype "protein_coding"; transcript_name "Tpm1-205"; transcript_source "ensembl"; transcript_biotype "protein_coding"; exon_id "ENSRNOE00000283808"; exon_version "1"; tag "Ensembl_canonical";
8	ensembl	CDS	76541958	76542083	0	-	0	gene_id "ENSRNOG00000018184"; gene_version "10"; transcript_id "ENSRNOT00000057641"; transcript_version "7"; exon_number "3"; gene_name "Tpm1"; gene_source "ensembl"; gene_biotype "protein_coding"; transcript_name "Tpm1-205"; transcript_source "ensembl"; transcript_biotype "protein_coding"; protein_id "ENSRNOP00000054446"; protein_version "5"; tag "Ensembl_canonical";
8	ensembl	exon	76542299	76542424	0	-	.	gene_id "ENSRNOG00000018184"; gene_version "10"; transcript_id "ENSRNOT00000024493"; transcript_version "9"; exon_number "2"; gene_name "Tpm1"; gene_source "ensembl"; gene_biotype "protein_coding"; transcript_name "Tpm1-201"; transcript_source "ensembl"; transcript_biotype "protein_coding"; exon_id "ENSRNOE00000176519"; exon_version "1";
8	ensembl	CDS	76542299	76542424	0	-	0	gene_id "ENSRNOG00000018184"; gene_version "10"; transcript_id "ENSRNOT00000024493"; transcript_version "9"; exon_number "2"; gene_name "Tpm1"; gene_source "ensembl"; gene_biotype "protein_coding"; transcript_name "Tpm1-201"; transcript_source "ensembl"; transcript_biotype "protein_coding"; protein_id "ENSRNOP00000024493"; protein_version "6";
8	ensembl	exon	76542299	76542424	0	-	.	gene_id "ENSRNOG00000018184"; gene_version "10"; transcript_id "ENSRNOT00000099012"; transcript_version "2"; exon_number "2"; gene_name "Tpm1"; gene_source "ensembl"; gene_biotype "protein_coding"; transcript_name "Tpm1-208"; transcript_source "ensembl"; transcript_biotype "protein_coding"; exon_id "ENSRNOE00000176519"; exon_version "1";
8	ensembl	CDS	76542299	76542424	0	-	0	gene_id "ENSRNOG00000018184"; gene_version "10"; transcript_id "ENSRNOT00000099012"; transcript_version "2"; exon_number "2"; gene_name "Tpm1"; gene_source "ensembl"; gene_biotype "protein_coding"; transcript_name "Tpm1-208"; transcript_source "ensembl"; transcript_biotype "protein_coding"; protein_id "ENSRNOP00000085868"; protein_version "2";
8	ensembl	exon	76542299	76542424	0	-	.	gene_id "ENSRNOG00000018184"; gene_version "10"; transcript_id "ENSRNOT00000024617"; transcript_version "9"; exon_number "2"; gene_name "Tpm1"; gene_source "ensembl"; gene_biotype "protein_coding"; transcript_name "Tpm1-203"; transcript_source "ensembl"; transcript_biotype "protein_coding"; exon_id "ENSRNOE00000176519"; exon_version "1";
8	ensembl	CDS	76542299	76542424	0	-	0	gene_id "ENSRNOG00000018184"; gene_version "10"; transcript_id "ENSRNOT00000024617"; transcript_version "9"; exon_number "2"; gene_name "Tpm1"; gene_source "ensembl"; gene_biotype "protein_coding"; transcript_name "Tpm1-203"; transcript_source "ensembl"; transcript_biotype "protein_coding"; protein_id "ENSRNOP00000024617"; protein_version "7";
8	ensembl	exon	76542299	76542424	0	-	.	gene_id "ENSRNOG00000018184"; gene_version "10"; transcript_id "ENSRNOT00000057641"; transcript_version "7"; exon_number "2"; gene_name "Tpm1"; gene_source "ensembl"; gene_biotype "protein_coding"; transcript_name "Tpm1-205"; transcript_source "ensembl"; transcript_biotype "protein_coding"; exon_id "ENSRNOE00000176519"; exon_version "1"; tag "Ensembl_canonical";
8	ensembl	CDS	76542299	76542424	0	-	0	gene_id "ENSRNOG00000018184"; gene_version "10"; transcript_id "ENSRNOT00000057641"; transcript_version "7"; exon_number "2"; gene_name "Tpm1"; gene_source "ensembl"; gene_biotype "protein_coding"; transcript_name "Tpm1-205"; transcript_source "ensembl"; transcript_biotype "protein_coding"; protein_id "ENSRNOP00000054446"; protein_version "5"; tag "Ensembl_canonical";
8	ensembl	CDS	76543196	76543309	0	-	0	gene_id "ENSRNOG00000018184"; gene_version "10"; transcript_id "ENSRNOT00000024493"; transcript_version "9"; exon_number "1"; gene_name "Tpm1"; gene_source "ensembl"; gene_biotype "protein_coding"; transcript_name "Tpm1-201"; transcript_source "ensembl"; transcript_biotype "protein_coding"; protein_id "ENSRNOP00000024493"; protein_version "6";
8	ensembl	CDS	76543196	76543309	0	-	0	gene_id "ENSRNOG00000018184"; gene_version "10"; transcript_id "ENSRNOT00000048044"; transcript_version "7"; exon_number "1"; gene_name "Tpm1"; gene_source "ensembl"; gene_biotype "protein_coding"; transcript_name "Tpm1-204"; transcript_source "ensembl"; transcript_biotype "protein_coding"; protein_id "ENSRNOP00000048499"; protein_version "3";
8	ensembl	CDS	76543196	76543309	0	-	0	gene_id "ENSRNOG00000018184"; gene_version "10"; transcript_id "ENSRNOT00000099012"; transcript_version "2"; exon_number "1"; gene_name "Tpm1"; gene_source "ensembl"; gene_biotype "protein_coding"; transcript_name "Tpm1-208"; transcript_source "ensembl"; transcript_biotype "protein_coding"; protein_id "ENSRNOP00000085868"; protein_version "2";
8	ensembl	CDS	76543196	76543309	0	-	0	gene_id "ENSRNOG00000018184"; gene_version "10"; transcript_id "ENSRNOT00000024575"; transcript_version "10"; exon_number "1"; gene_name "Tpm1"; gene_source "ensembl"; gene_biotype "protein_coding"; transcript_name "Tpm1-202"; transcript_source "ensembl"; transcript_biotype "protein_coding"; protein_id "ENSRNOP00000024575"; protein_version "7";
8	ensembl	CDS	76543196	76543309	0	-	0	gene_id "ENSRNOG00000018184"; gene_version "10"; transcript_id "ENSRNOT00000090288"; transcript_version "3"; exon_number "1"; gene_name "Tpm1"; gene_source "ensembl"; gene_biotype "protein_coding"; transcript_name "Tpm1-207"; transcript_source "ensembl"; transcript_biotype "protein_coding"; protein_id "ENSRNOP00000074187"; protein_version "3";
8	ensembl	CDS	76543196	76543309	0	-	0	gene_id "ENSRNOG00000018184"; gene_version "10"; transcript_id "ENSRNOT00000024617"; transcript_version "9"; exon_number "1"; gene_name "Tpm1"; gene_source "ensembl"; gene_biotype "protein_coding"; transcript_name "Tpm1-203"; transcript_source "ensembl"; transcript_biotype "protein_coding"; protein_id "ENSRNOP00000024617"; protein_version "7";
8	ensembl	CDS	76543196	76543309	0	-	0	gene_id "ENSRNOG00000018184"; gene_version "10"; transcript_id "ENSRNOT00000085894"; transcript_version "3"; exon_number "1"; gene_name "Tpm1"; gene_source "ensembl"; gene_biotype "protein_coding"; transcript_name "Tpm1-206"; transcript_source "ensembl"; transcript_biotype "protein_coding"; protein_id "ENSRNOP00000070151"; protein_version "3";
8	ensembl	CDS	76543196	76543309	0	-	0	gene_id "ENSRNOG00000018184"; gene_version "10"; transcript_id "ENSRNOT00000112475"; transcript_version "2"; exon_number "1"; gene_name "Tpm1"; gene_source "ensembl"; gene_biotype "protein_coding"; transcript_name "Tpm1-209"; transcript_source "ensembl"; transcript_biotype "protein_coding"; protein_id "ENSRNOP00000084613"; protein_version "1";
8	ensembl	CDS	76543196	76543309	0	-	0	gene_id "ENSRNOG00000018184"; gene_version "10"; transcript_id "ENSRNOT00000057641"; transcript_version "7"; exon_number "1"; gene_name "Tpm1"; gene_source "ensembl"; gene_biotype "protein_coding"; transcript_name "Tpm1-205"; transcript_source "ensembl"; transcript_biotype "protein_coding"; protein_id "ENSRNOP00000054446"; protein_version "5"; tag "Ensembl_canonical";
8	ensembl	exon	76543196	76543415	0	-	.	gene_id "ENSRNOG00000018184"; gene_version "10"; transcript_id "ENSRNOT00000024493"; transcript_version "9"; exon_number "1"; gene_name "Tpm1"; gene_source "ensembl"; gene_biotype "protein_coding"; transcript_name "Tpm1-201"; transcript_source "ensembl"; transcript_biotype "protein_coding"; exon_id "ENSRNOE00000390314"; exon_version "3";
8	ensembl	exon	76543196	76543415	0	-	.	gene_id "ENSRNOG00000018184"; gene_version "10"; transcript_id "ENSRNOT00000099012"; transcript_version "2"; exon_number "1"; gene_name "Tpm1"; gene_source "ensembl"; gene_biotype "protein_coding"; transcript_name "Tpm1-208"; transcript_source "ensembl"; transcript_biotype "protein_coding"; exon_id "ENSRNOE00000390314"; exon_version "3";
8	ensembl	exon	76543196	76543415	0	-	.	gene_id "ENSRNOG00000018184"; gene_version "10"; transcript_id "ENSRNOT00000024575"; transcript_version "10"; exon_number "1"; gene_name "Tpm1"; gene_source "ensembl"; gene_biotype "protein_coding"; transcript_name "Tpm1-202"; transcript_source "ensembl"; transcript_biotype "protein_coding"; exon_id "ENSRNOE00000390314"; exon_version "3";
8	ensembl	exon	76543196	76543415	0	-	.	gene_id "ENSRNOG00000018184"; gene_version "10"; transcript_id "ENSRNOT00000024617"; transcript_version "9"; exon_number "1"; gene_name "Tpm1"; gene_source "ensembl"; gene_biotype "protein_coding"; transcript_name "Tpm1-203"; transcript_source "ensembl"; transcript_biotype "protein_coding"; exon_id "ENSRNOE00000390314"; exon_version "3";
8	ensembl	exon	76543196	76543415	0	-	.	gene_id "ENSRNOG00000018184"; gene_version "10"; transcript_id "ENSRNOT00000085894"; transcript_version "3"; exon_number "1"; gene_name "Tpm1"; gene_source "ensembl"; gene_biotype "protein_coding"; transcript_name "Tpm1-206"; transcript_source "ensembl"; transcript_biotype "protein_coding"; exon_id "ENSRNOE00000390314"; exon_version "3";
8	ensembl	exon	76543196	76543415	0	-	.	gene_id "ENSRNOG00000018184"; gene_version "10"; transcript_id "ENSRNOT00000112475"; transcript_version "2"; exon_number "1"; gene_name "Tpm1"; gene_source "ensembl"; gene_biotype "protein_coding"; transcript_name "Tpm1-209"; transcript_source "ensembl"; transcript_biotype "protein_coding"; exon_id "ENSRNOE00000390314"; exon_version "3";
8	ensembl	exon	76543196	76543415	0	-	.	gene_id "ENSRNOG00000018184"; gene_version "10"; transcript_id "ENSRNOT00000057641"; transcript_version "7"; exon_number "1"; gene_name "Tpm1"; gene_source "ensembl"; gene_biotype "protein_coding"; transcript_name "Tpm1-205"; transcript_source "ensembl"; transcript_biotype "protein_coding"; exon_id "ENSRNOE00000390314"; exon_version "3"; tag "Ensembl_canonical";
8	ensembl	exon	76543196	76543468	0	-	.	gene_id "ENSRNOG00000018184"; gene_version "10"; transcript_id "ENSRNOT00000048044"; transcript_version "7"; exon_number "1"; gene_name "Tpm1"; gene_source "ensembl"; gene_biotype "protein_coding"; transcript_name "Tpm1-204"; transcript_source "ensembl"; transcript_biotype "protein_coding"; exon_id "ENSRNOE00000604673"; exon_version "1";
8	ensembl	exon	76543196	76543468	0	-	.	gene_id "ENSRNOG00000018184"; gene_version "10"; transcript_id "ENSRNOT00000090288"; transcript_version "3"; exon_number "1"; gene_name "Tpm1"; gene_source "ensembl"; gene_biotype "protein_coding"; transcript_name "Tpm1-207"; transcript_source "ensembl"; transcript_biotype "protein_coding"; exon_id "ENSRNOE00000604673"; exon_version "1";
8	ensembl	start_codon	76543307	76543309	0	-	0	gene_id "ENSRNOG00000018184"; gene_version "10"; transcript_id "ENSRNOT00000024493"; transcript_version "9"; exon_number "1"; gene_name "Tpm1"; gene_source "ensembl"; gene_biotype "protein_coding"; transcript_name "Tpm1-201"; transcript_source "ensembl"; transcript_biotype "protein_coding";
8	ensembl	start_codon	76543307	76543309	0	-	0	gene_id "ENSRNOG00000018184"; gene_version "10"; transcript_id "ENSRNOT00000048044"; transcript_version "7"; exon_number "1"; gene_name "Tpm1"; gene_source "ensembl"; gene_biotype "protein_coding"; transcript_name "Tpm1-204"; transcript_source "ensembl"; transcript_biotype "protein_coding";
8	ensembl	start_codon	76543307	76543309	0	-	0	gene_id "ENSRNOG00000018184"; gene_version "10"; transcript_id "ENSRNOT00000099012"; transcript_version "2"; exon_number "1"; gene_name "Tpm1"; gene_source "ensembl"; gene_biotype "protein_coding"; transcript_name "Tpm1-208"; transcript_source "ensembl"; transcript_biotype "protein_coding";
8	ensembl	start_codon	76543307	76543309	0	-	0	gene_id "ENSRNOG00000018184"; gene_version "10"; transcript_id "ENSRNOT00000024575"; transcript_version "10"; exon_number "1"; gene_name "Tpm1"; gene_source "ensembl"; gene_biotype "protein_coding"; transcript_name "Tpm1-202"; transcript_source "ensembl"; transcript_biotype "protein_coding";
8	ensembl	start_codon	76543307	76543309	0	-	0	gene_id "ENSRNOG00000018184"; gene_version "10"; transcript_id "ENSRNOT00000090288"; transcript_version "3"; exon_number "1"; gene_name "Tpm1"; gene_source "ensembl"; gene_biotype "protein_coding"; transcript_name "Tpm1-207"; transcript_source "ensembl"; transcript_biotype "protein_coding";
8	ensembl	start_codon	76543307	76543309	0	-	0	gene_id "ENSRNOG00000018184"; gene_version "10"; transcript_id "ENSRNOT00000024617"; transcript_version "9"; exon_number "1"; gene_name "Tpm1"; gene_source "ensembl"; gene_biotype "protein_coding"; transcript_name "Tpm1-203"; transcript_source "ensembl"; transcript_biotype "protein_coding";
8	ensembl	start_codon	76543307	76543309	0	-	0	gene_id "ENSRNOG00000018184"; gene_version "10"; transcript_id "ENSRNOT00000085894"; transcript_version "3"; exon_number "1"; gene_name "Tpm1"; gene_source "ensembl"; gene_biotype "protein_coding"; transcript_name "Tpm1-206"; transcript_source "ensembl"; transcript_biotype "protein_coding";
8	ensembl	start_codon	76543307	76543309	0	-	0	gene_id "ENSRNOG00000018184"; gene_version "10"; transcript_id "ENSRNOT00000112475"; transcript_version "2"; exon_number "1"; gene_name "Tpm1"; gene_source "ensembl"; gene_biotype "protein_coding"; transcript_name "Tpm1-209"; transcript_source "ensembl"; transcript_biotype "protein_coding";
8	ensembl	start_codon	76543307	76543309	0	-	0	gene_id "ENSRNOG00000018184"; gene_version "10"; transcript_id "ENSRNOT00000057641"; transcript_version "7"; exon_number "1"; gene_name "Tpm1"; gene_source "ensembl"; gene_biotype "protein_coding"; transcript_name "Tpm1-205"; transcript_source "ensembl"; transcript_biotype "protein_coding"; tag "Ensembl_canonical";
8	ensembl	five_prime_utr	76543310	76543415	0	-	.	gene_id "ENSRNOG00000018184"; gene_version "10"; transcript_id "ENSRNOT00000024493"; transcript_version "9"; gene_name "Tpm1"; gene_source "ensembl"; gene_biotype "protein_coding"; transcript_name "Tpm1-201"; transcript_source "ensembl"; transcript_biotype "protein_coding";
8	ensembl	five_prime_utr	76543310	76543415	0	-	.	gene_id "ENSRNOG00000018184"; gene_version "10"; transcript_id "ENSRNOT00000099012"; transcript_version "2"; gene_name "Tpm1"; gene_source "ensembl"; gene_biotype "protein_coding"; transcript_name "Tpm1-208"; transcript_source "ensembl"; transcript_biotype "protein_coding";
8	ensembl	five_prime_utr	76543310	76543415	0	-	.	gene_id "ENSRNOG00000018184"; gene_version "10"; transcript_id "ENSRNOT00000024575"; transcript_version "10"; gene_name "Tpm1"; gene_source "ensembl"; gene_biotype "protein_coding"; transcript_name "Tpm1-202"; transcript_source "ensembl"; transcript_biotype "protein_coding";
8	ensembl	five_prime_utr	76543310	76543415	0	-	.	gene_id "ENSRNOG00000018184"; gene_version "10"; transcript_id "ENSRNOT00000024617"; transcript_version "9"; gene_name "Tpm1"; gene_source "ensembl"; gene_biotype "protein_coding"; transcript_name "Tpm1-203"; transcript_source "ensembl"; transcript_biotype "protein_coding";
8	ensembl	five_prime_utr	76543310	76543415	0	-	.	gene_id "ENSRNOG00000018184"; gene_version "10"; transcript_id "ENSRNOT00000085894"; transcript_version "3"; gene_name "Tpm1"; gene_source "ensembl"; gene_biotype "protein_coding"; transcript_name "Tpm1-206"; transcript_source "ensembl"; transcript_biotype "protein_coding";
8	ensembl	five_prime_utr	76543310	76543415	0	-	.	gene_id "ENSRNOG00000018184"; gene_version "10"; transcript_id "ENSRNOT00000112475"; transcript_version "2"; gene_name "Tpm1"; gene_source "ensembl"; gene_biotype "protein_coding"; transcript_name "Tpm1-209"; transcript_source "ensembl"; transcript_biotype "protein_coding";
8	ensembl	five_prime_utr	76543310	76543415	0	-	.	gene_id "ENSRNOG00000018184"; gene_version "10"; transcript_id "ENSRNOT00000057641"; transcript_version "7"; gene_name "Tpm1"; gene_source "ensembl"; gene_biotype "protein_coding"; transcript_name "Tpm1-205"; transcript_source "ensembl"; transcript_biotype "protein_coding"; tag "Ensembl_canonical";
8	ensembl	five_prime_utr	76543310	76543468	0	-	.	gene_id "ENSRNOG00000018184"; gene_version "10"; transcript_id "ENSRNOT00000048044"; transcript_version "7"; gene_name "Tpm1"; gene_source "ensembl"; gene_biotype "protein_coding"; transcript_name "Tpm1-204"; transcript_source "ensembl"; transcript_biotype "protein_coding";
8	ensembl	five_prime_utr	76543310	76543468	0	-	.	gene_id "ENSRNOG00000018184"; gene_version "10"; transcript_id "ENSRNOT00000090288"; transcript_version "3"; gene_name "Tpm1"; gene_source "ensembl"; gene_biotype "protein_coding"; transcript_name "Tpm1-207"; transcript_source "ensembl"; transcript_biotype "protein_coding";
8	sraer114_es	exon	76583794	76584015	0.314707278191542	-	.	gene_id "ENSRNOG00000086115"; transcript_id "ENSRNOG00000086115_tx_2"; exon_id "8_76583794_76584015_-"; exonnum "3"; txlen "687";
8	ensembl	exon	76651239	76651799	0	-	.	gene_id "ENSRNOG00000086115"; gene_version "1"; transcript_id "ENSRNOT00000123845"; transcript_version "1"; exon_number "3"; gene_source "ensembl"; gene_biotype "lncRNA"; transcript_source "ensembl"; transcript_biotype "lncRNA"; exon_id "ENSRNOE00000714371"; exon_version "1"; tag "Ensembl_canonical";
8	ENSEMBL114_rn	exon	76651239	76651799	0.599907401321705	-	.	gene_id "ENSRNOG00000086115"; transcript_id "ENSRNOG00000086115_tx_1"; exon_id "8_76651239_76651799_-"; exonnum "3"; txlen "1026";
8	ensembl	gene	76651239	76660428	0	-	.	gene_id "ENSRNOG00000086115"; gene_version "1"; gene_source "ensembl"; gene_biotype "lncRNA";
8	ensembl	transcript	76651239	76660428	0	-	.	gene_id "ENSRNOG00000086115"; gene_version "1"; transcript_id "ENSRNOT00000123845"; transcript_version "1"; gene_source "ensembl"; gene_biotype "lncRNA"; transcript_source "ensembl"; transcript_biotype "lncRNA"; tag "Ensembl_canonical";
8	sraer114_es	exon	76651540	76651796	0.129385779744088	-	.	gene_id "ENSRNOG00000086115"; transcript_id "ENSRNOG00000086115_tx_11"; exon_id "8_76651540_76651796_-"; exonnum "6"; txlen "1041";
8	sraer114_es	exon	76651540	76651796	0.113142775294057	-	.	gene_id "ENSRNOG00000086115"; transcript_id "ENSRNOG00000086115_tx_12"; exon_id "8_76651540_76651796_-"; exonnum "6"; txlen "946";
8	sraer114_es	exon	76651540	76651796	0.113142775294057	-	.	gene_id "ENSRNOG00000086115"; transcript_id "ENSRNOG00000086115_tx_13"; exon_id "8_76651540_76651796_-"; exonnum "6"; txlen "942";
8	sraer114_es	exon	76651540	76651796	0.0794230917576132	-	.	gene_id "ENSRNOG00000086115"; transcript_id "ENSRNOG00000086115_tx_16"; exon_id "8_76651540_76651796_-"; exonnum "7"; txlen "1154";
8	sraer114_es	exon	76651540	76651796	0.0787497696363425	-	.	gene_id "ENSRNOG00000086115"; transcript_id "ENSRNOG00000086115_tx_17"; exon_id "8_76651540_76651796_-"; exonnum "6"; txlen "1037";
8	sraer114_es	exon	76651540	76651796	0.0692057004828489	-	.	gene_id "ENSRNOG00000086115"; transcript_id "ENSRNOG00000086115_tx_20"; exon_id "8_76651540_76651796_-"; exonnum "7"; txlen "1127";
8	sraer114_es	exon	76651540	76651796	0.0692057004828489	-	.	gene_id "ENSRNOG00000086115"; transcript_id "ENSRNOG00000086115_tx_21"; exon_id "8_76651540_76651796_-"; exonnum "8"; txlen "1240";
8	sraer114_es	exon	76651540	76651796	0.0689758764719502	-	.	gene_id "ENSRNOG00000086115"; transcript_id "ENSRNOG00000086115_tx_23"; exon_id "8_76651540_76651796_-"; exonnum "7"; txlen "1150";
8	sraer114_es	exon	76651540	76651796	0.0651367107786909	-	.	gene_id "ENSRNOG00000086115"; transcript_id "ENSRNOG00000086115_tx_26"; exon_id "8_76651540_76651796_-"; exonnum "7"; txlen "1123";
8	sraer114_es	exon	76651540	76651796	0.050723797436453	-	.	gene_id "ENSRNOG00000086115"; transcript_id "ENSRNOG00000086115_tx_33"; exon_id "8_76651540_76651796_-"; exonnum "8"; txlen "1230";
8	sraer114_es	exon	76651540	76651796	0.050723797436453	-	.	gene_id "ENSRNOG00000086115"; transcript_id "ENSRNOG00000086115_tx_34"; exon_id "8_76651540_76651796_-"; exonnum "8"; txlen "1226";
8	sraer114_es	exon	76651540	76651796	0.050723797436453	-	.	gene_id "ENSRNOG00000086115"; transcript_id "ENSRNOG00000086115_tx_35"; exon_id "8_76651540_76651796_-"; exonnum "9"; txlen "1343";
8	sraer114_es	exon	76651540	76651796	0.050723797436453	-	.	gene_id "ENSRNOG00000086115"; transcript_id "ENSRNOG00000086115_tx_36"; exon_id "8_76651540_76651796_-"; exonnum "9"; txlen "1339";
8	sraer114_es	exon	76651540	76651796	0.050723797436453	-	.	gene_id "ENSRNOG00000086115"; transcript_id "ENSRNOG00000086115_tx_41"; exon_id "8_76651540_76651796_-"; exonnum "10"; txlen "1551";
8	sraer114_es	exon	76651540	76651796	0.050723797436453	-	.	gene_id "ENSRNOG00000086115"; transcript_id "ENSRNOG00000086115_tx_42"; exon_id "8_76651540_76651796_-"; exonnum "10"; txlen "1547";
8	sraer114_es	exon	76651540	76651796	0.050723797436453	-	.	gene_id "ENSRNOG00000086115"; transcript_id "ENSRNOG00000086115_tx_43"; exon_id "8_76651540_76651796_-"; exonnum "9"; txlen "1438";
8	sraer114_es	exon	76651540	76651796	0.0481342664339688	-	.	gene_id "ENSRNOG00000086115"; transcript_id "ENSRNOG00000086115_tx_45"; exon_id "8_76651540_76651796_-"; exonnum "8"; txlen "1236";
8	sraer114_es	exon	76651540	76651796	0.0481342664339688	-	.	gene_id "ENSRNOG00000086115"; transcript_id "ENSRNOG00000086115_tx_46"; exon_id "8_76651540_76651796_-"; exonnum "8"; txlen "1335";
8	sraer114_es	exon	76651540	76651796	0.0377331885458516	-	.	gene_id "ENSRNOG00000086115"; transcript_id "ENSRNOG00000086115_tx_51"; exon_id "8_76651540_76651796_-"; exonnum "4"; txlen "825";
8	sraer114_es	exon	76651540	76651796	0.0372488105700382	-	.	gene_id "ENSRNOG00000086115"; transcript_id "ENSRNOG00000086115_tx_54"; exon_id "8_76651540_76651796_-"; exonnum "8"; txlen "1331";
8	sraer114_es	exon	76651540	76651796	0.0326053473589033	-	.	gene_id "ENSRNOG00000086115"; transcript_id "ENSRNOG00000086115_tx_55"; exon_id "8_76651540_76651796_-"; exonnum "6"; txlen "963";
8	sraer114_es	exon	76651540	76651796	0.0301639535364085	-	.	gene_id "ENSRNOG00000086115"; transcript_id "ENSRNOG00000086115_tx_56"; exon_id "8_76651540_76651796_-"; exonnum "6"; txlen "959";
8	sraer114_es	exon	76651540	76651796	0.0298249595960655	-	.	gene_id "ENSRNOG00000086115"; transcript_id "ENSRNOG00000086115_tx_57"; exon_id "8_76651540_76651796_-"; exonnum "9"; txlen "1434";
8	sraer114_es	exon	76651540	76651796	0.0235403926655199	-	.	gene_id "ENSRNOG00000086115"; transcript_id "ENSRNOG00000086115_tx_59"; exon_id "8_76651540_76651796_-"; exonnum "9"; txlen "1448";
8	sraer114_es	exon	76651540	76651796	0.016297194922283	-	.	gene_id "ENSRNOG00000086115"; transcript_id "ENSRNOG00000086115_tx_62"; exon_id "8_76651540_76651796_-"; exonnum "7"; txlen "1076";
8	sraer114_es	exon	76651540	76651796	0.133598261519158	-	.	gene_id "ENSRNOG00000086115"; transcript_id "ENSRNOG00000086115_tx_8"; exon_id "8_76651540_76651796_-"; exonnum "5"; txlen "833";
8	sraer114_es	exon	76651540	76651796	0.133598261519158	-	.	gene_id "ENSRNOG00000086115"; transcript_id "ENSRNOG00000086115_tx_9"; exon_id "8_76651540_76651796_-"; exonnum "5"; txlen "829";
8	ensembl	exon	76653488	76653669	0	-	.	gene_id "ENSRNOG00000086115"; gene_version "1"; transcript_id "ENSRNOT00000127785"; transcript_version "1"; exon_number "3"; gene_source "ensembl"; gene_biotype "lncRNA"; transcript_source "ensembl"; transcript_biotype "lncRNA"; exon_id "ENSRNOE00000803642"; exon_version "1";
8	ENSEMBL114_rn	exon	76653488	76653669	0.133290821103204	-	.	gene_id "ENSRNOG00000086115"; transcript_id "ENSRNOG00000086115_tx_10"; exon_id "8_76653488_76653669_-"; exonnum "6"; txlen "966";
8	ENSEMBL114_rn	exon	76653488	76653669	0.110819526355633	-	.	gene_id "ENSRNOG00000086115"; transcript_id "ENSRNOG00000086115_tx_14"; exon_id "8_76653488_76653669_-"; exonnum "7"; txlen "1079";
8	ENSEMBL114_rn	exon	76653488	76653669	0.0795642607333752	-	.	gene_id "ENSRNOG00000086115"; transcript_id "ENSRNOG00000086115_tx_15"; exon_id "8_76653488_76653669_-"; exonnum "6"; txlen "962";
8	ENSEMBL114_rn	exon	76653488	76653669	0.0692057004828489	-	.	gene_id "ENSRNOG00000086115"; transcript_id "ENSRNOG00000086115_tx_18"; exon_id "8_76653488_76653669_-"; exonnum "8"; txlen "1165";
8	ENSEMBL114_rn	exon	76653488	76653669	0.0692057004828489	-	.	gene_id "ENSRNOG00000086115"; transcript_id "ENSRNOG00000086115_tx_19"; exon_id "8_76653488_76653669_-"; exonnum "7"; txlen "1052";
8	ENSEMBL114_rn	exon	76653488	76653669	0.0689758764719502	-	.	gene_id "ENSRNOG00000086115"; transcript_id "ENSRNOG00000086115_tx_22"; exon_id "8_76653488_76653669_-"; exonnum "7"; txlen "1075";
8	ENSEMBL114_rn	exon	76653488	76653669	0.0651367107786909	-	.	gene_id "ENSRNOG00000086115"; transcript_id "ENSRNOG00000086115_tx_24"; exon_id "8_76653488_76653669_-"; exonnum "8"; txlen "1161";
8	ENSEMBL114_rn	exon	76653488	76653669	0.0651367107786909	-	.	gene_id "ENSRNOG00000086115"; transcript_id "ENSRNOG00000086115_tx_25"; exon_id "8_76653488_76653669_-"; exonnum "7"; txlen "1048";
8	ENSEMBL114_rn	exon	76653488	76653669	0.0651367107786909	-	.	gene_id "ENSRNOG00000086115"; transcript_id "ENSRNOG00000086115_tx_27"; exon_id "8_76653488_76653669_-"; exonnum "8"; txlen "1260";
8	ENSEMBL114_rn	exon	76653488	76653669	0.0651367107786909	-	.	gene_id "ENSRNOG00000086115"; transcript_id "ENSRNOG00000086115_tx_28"; exon_id "8_76653488_76653669_-"; exonnum "9"; txlen "1373";
8	ENSEMBL114_rn	exon	76653488	76653669	0.050723797436453	-	.	gene_id "ENSRNOG00000086115"; transcript_id "ENSRNOG00000086115_tx_29"; exon_id "8_76653488_76653669_-"; exonnum "8"; txlen "1155";
8	ENSEMBL114_rn	exon	76653488	76653669	0.279721142558557	-	.	gene_id "ENSRNOG00000086115"; transcript_id "ENSRNOG00000086115_tx_3"; exon_id "8_76653488_76653669_-"; exonnum "5"; txlen "758";
8	ENSEMBL114_rn	exon	76653488	76653669	0.050723797436453	-	.	gene_id "ENSRNOG00000086115"; transcript_id "ENSRNOG00000086115_tx_30"; exon_id "8_76653488_76653669_-"; exonnum "8"; txlen "1151";
8	ENSEMBL114_rn	exon	76653488	76653669	0.050723797436453	-	.	gene_id "ENSRNOG00000086115"; transcript_id "ENSRNOG00000086115_tx_31"; exon_id "8_76653488_76653669_-"; exonnum "9"; txlen "1268";
8	ENSEMBL114_rn	exon	76653488	76653669	0.050723797436453	-	.	gene_id "ENSRNOG00000086115"; transcript_id "ENSRNOG00000086115_tx_32"; exon_id "8_76653488_76653669_-"; exonnum "9"; txlen "1264";
8	ENSEMBL114_rn	exon	76653488	76653669	0.050723797436453	-	.	gene_id "ENSRNOG00000086115"; transcript_id "ENSRNOG00000086115_tx_37"; exon_id "8_76653488_76653669_-"; exonnum "9"; txlen "1363";
8	ENSEMBL114_rn	exon	76653488	76653669	0.050723797436453	-	.	gene_id "ENSRNOG00000086115"; transcript_id "ENSRNOG00000086115_tx_38"; exon_id "8_76653488_76653669_-"; exonnum "9"; txlen "1359";
8	ENSEMBL114_rn	exon	76653488	76653669	0.050723797436453	-	.	gene_id "ENSRNOG00000086115"; transcript_id "ENSRNOG00000086115_tx_39"; exon_id "8_76653488_76653669_-"; exonnum "10"; txlen "1476";
8	ENSEMBL114_rn	exon	76653488	76653669	0.273614005784886	-	.	gene_id "ENSRNOG00000086115"; transcript_id "ENSRNOG00000086115_tx_4"; exon_id "8_76653488_76653669_-"; exonnum "5"; txlen "754";
8	ENSEMBL114_rn	exon	76653488	76653669	0.050723797436453	-	.	gene_id "ENSRNOG00000086115"; transcript_id "ENSRNOG00000086115_tx_40"; exon_id "8_76653488_76653669_-"; exonnum "10"; txlen "1472";
8	ENSEMBL114_rn	exon	76653488	76653669	0.0451800718221873	-	.	gene_id "ENSRNOG00000086115"; transcript_id "ENSRNOG00000086115_tx_47"; exon_id "8_76653488_76653669_-"; exonnum "6"; txlen "888";
8	ENSEMBL114_rn	exon	76653488	76653669	0.0427386779996925	-	.	gene_id "ENSRNOG00000086115"; transcript_id "ENSRNOG00000086115_tx_48"; exon_id "8_76653488_76653669_-"; exonnum "7"; txlen "1001";
8	ENSEMBL114_rn	exon	76653488	76653669	0.0427386779996925	-	.	gene_id "ENSRNOG00000086115"; transcript_id "ENSRNOG00000086115_tx_49"; exon_id "8_76653488_76653669_-"; exonnum "7"; txlen "997";
8	ENSEMBL114_rn	exon	76653488	76653669	0.148967930693634	-	.	gene_id "ENSRNOG00000086115"; transcript_id "ENSRNOG00000086115_tx_5"; exon_id "8_76653488_76653669_-"; exonnum "6"; txlen "871";
8	ENSEMBL114_rn	exon	76653488	76653669	0.0427386779996925	-	.	gene_id "ENSRNOG00000086115"; transcript_id "ENSRNOG00000086115_tx_50"; exon_id "8_76653488_76653669_-"; exonnum "6"; txlen "884";
8	ENSEMBL114_rn	exon	76653488	76653669	0.0372488105700382	-	.	gene_id "ENSRNOG00000086115"; transcript_id "ENSRNOG00000086115_tx_52"; exon_id "8_76653488_76653669_-"; exonnum "8"; txlen "1256";
8	ENSEMBL114_rn	exon	76653488	76653669	0.0372488105700382	-	.	gene_id "ENSRNOG00000086115"; transcript_id "ENSRNOG00000086115_tx_53"; exon_id "8_76653488_76653669_-"; exonnum "9"; txlen "1369";
8	ENSEMBL114_rn	exon	76653488	76653669	0.024449259024922	-	.	gene_id "ENSRNOG00000086115"; transcript_id "ENSRNOG00000086115_tx_58"; exon_id "8_76653488_76653669_-"; exonnum "5"; txlen "820";
8	ENSEMBL114_rn	exon	76653488	76653669	0.016297194922283	-	.	gene_id "ENSRNOG00000086115"; transcript_id "ENSRNOG00000086115_tx_60"; exon_id "8_76653488_76653669_-"; exonnum "4"; txlen "707";
8	ENSEMBL114_rn	exon	76653488	76653669	0.016297194922283	-	.	gene_id "ENSRNOG00000086115"; transcript_id "ENSRNOG00000086115_tx_61"; exon_id "8_76653488_76653669_-"; exonnum "4"; txlen "703";
8	ENSEMBL114_rn	exon	76653488	76653669	0.016297194922283	-	.	gene_id "ENSRNOG00000086115"; transcript_id "ENSRNOG00000086115_tx_63"; exon_id "8_76653488_76653669_-"; exonnum "7"; txlen "1096";
8	ENSEMBL114_rn	exon	76653488	76653669	0.142860793919963	-	.	gene_id "ENSRNOG00000086115"; transcript_id "ENSRNOG00000086115_tx_7"; exon_id "8_76653488_76653669_-"; exonnum "6"; txlen "867";
8	ensembl	transcript	76653488	76660318	0	-	.	gene_id "ENSRNOG00000086115"; gene_version "1"; transcript_id "ENSRNOT00000127785"; transcript_version "1"; gene_source "ensembl"; gene_biotype "lncRNA"; transcript_source "ensembl"; transcript_biotype "lncRNA";
8	sraer114_mid	exon	76654897	76655125	0.599907401321705	-	.	gene_id "ENSRNOG00000086115"; transcript_id "ENSRNOG00000086115_tx_1"; exon_id "8_76654897_76655125_-"; exonnum "2"; txlen "1026";
8	sraer114_mid	exon	76654897	76655125	0.113142775294057	-	.	gene_id "ENSRNOG00000086115"; transcript_id "ENSRNOG00000086115_tx_13"; exon_id "8_76654897_76655125_-"; exonnum "5"; txlen "942";
8	sraer114_mid	exon	76654897	76655125	0.0795642607333752	-	.	gene_id "ENSRNOG00000086115"; transcript_id "ENSRNOG00000086115_tx_15"; exon_id "8_76654897_76655125_-"; exonnum "5"; txlen "962";
8	sraer114_mid	exon	76654897	76655125	0.0787497696363425	-	.	gene_id "ENSRNOG00000086115"; transcript_id "ENSRNOG00000086115_tx_17"; exon_id "8_76654897_76655125_-"; exonnum "5"; txlen "1037";
8	sraer114_mid	exon	76654897	76655125	0.314707278191542	-	.	gene_id "ENSRNOG00000086115"; transcript_id "ENSRNOG00000086115_tx_2"; exon_id "8_76654897_76655125_-"; exonnum "2"; txlen "687";
8	sraer114_mid	exon	76654897	76655125	0.0689758764719502	-	.	gene_id "ENSRNOG00000086115"; transcript_id "ENSRNOG00000086115_tx_22"; exon_id "8_76654897_76655125_-"; exonnum "6"; txlen "1075";
8	sraer114_mid	exon	76654897	76655125	0.0689758764719502	-	.	gene_id "ENSRNOG00000086115"; transcript_id "ENSRNOG00000086115_tx_23"; exon_id "8_76654897_76655125_-"; exonnum "6"; txlen "1150";
8	sraer114_mid	exon	76654897	76655125	0.0651367107786909	-	.	gene_id "ENSRNOG00000086115"; transcript_id "ENSRNOG00000086115_tx_24"; exon_id "8_76654897_76655125_-"; exonnum "7"; txlen "1161";
8	sraer114_mid	exon	76654897	76655125	0.0651367107786909	-	.	gene_id "ENSRNOG00000086115"; transcript_id "ENSRNOG00000086115_tx_25"; exon_id "8_76654897_76655125_-"; exonnum "6"; txlen "1048";
8	sraer114_mid	exon	76654897	76655125	0.0651367107786909	-	.	gene_id "ENSRNOG00000086115"; transcript_id "ENSRNOG00000086115_tx_26"; exon_id "8_76654897_76655125_-"; exonnum "6"; txlen "1123";
8	sraer114_mid	exon	76654897	76655125	0.050723797436453	-	.	gene_id "ENSRNOG00000086115"; transcript_id "ENSRNOG00000086115_tx_30"; exon_id "8_76654897_76655125_-"; exonnum "7"; txlen "1151";
8	sraer114_mid	exon	76654897	76655125	0.050723797436453	-	.	gene_id "ENSRNOG00000086115"; transcript_id "ENSRNOG00000086115_tx_32"; exon_id "8_76654897_76655125_-"; exonnum "8"; txlen "1264";
8	sraer114_mid	exon	76654897	76655125	0.050723797436453	-	.	gene_id "ENSRNOG00000086115"; transcript_id "ENSRNOG00000086115_tx_34"; exon_id "8_76654897_76655125_-"; exonnum "7"; txlen "1226";
8	sraer114_mid	exon	76654897	76655125	0.050723797436453	-	.	gene_id "ENSRNOG00000086115"; transcript_id "ENSRNOG00000086115_tx_36"; exon_id "8_76654897_76655125_-"; exonnum "8"; txlen "1339";
8	sraer114_mid	exon	76654897	76655125	0.050723797436453	-	.	gene_id "ENSRNOG00000086115"; transcript_id "ENSRNOG00000086115_tx_38"; exon_id "8_76654897_76655125_-"; exonnum "8"; txlen "1359";
8	sraer114_mid	exon	76654897	76655125	0.273614005784886	-	.	gene_id "ENSRNOG00000086115"; transcript_id "ENSRNOG00000086115_tx_4"; exon_id "8_76654897_76655125_-"; exonnum "4"; txlen "754";
8	sraer114_mid	exon	76654897	76655125	0.050723797436453	-	.	gene_id "ENSRNOG00000086115"; transcript_id "ENSRNOG00000086115_tx_40"; exon_id "8_76654897_76655125_-"; exonnum "9"; txlen "1472";
8	sraer114_mid	exon	76654897	76655125	0.050723797436453	-	.	gene_id "ENSRNOG00000086115"; transcript_id "ENSRNOG00000086115_tx_42"; exon_id "8_76654897_76655125_-"; exonnum "9"; txlen "1547";
8	sraer114_mid	exon	76654897	76655125	0.0481342664339688	-	.	gene_id "ENSRNOG00000086115"; transcript_id "ENSRNOG00000086115_tx_45"; exon_id "8_76654897_76655125_-"; exonnum "7"; txlen "1236";
8	sraer114_mid	exon	76654897	76655125	0.0427386779996925	-	.	gene_id "ENSRNOG00000086115"; transcript_id "ENSRNOG00000086115_tx_49"; exon_id "8_76654897_76655125_-"; exonnum "6"; txlen "997";
8	sraer114_mid	exon	76654897	76655125	0.0427386779996925	-	.	gene_id "ENSRNOG00000086115"; transcript_id "ENSRNOG00000086115_tx_50"; exon_id "8_76654897_76655125_-"; exonnum "5"; txlen "884";
8	sraer114_mid	exon	76654897	76655125	0.0377331885458516	-	.	gene_id "ENSRNOG00000086115"; transcript_id "ENSRNOG00000086115_tx_51"; exon_id "8_76654897_76655125_-"; exonnum "3"; txlen "825";
8	sraer114_mid	exon	76654897	76655125	0.0372488105700382	-	.	gene_id "ENSRNOG00000086115"; transcript_id "ENSRNOG00000086115_tx_52"; exon_id "8_76654897_76655125_-"; exonnum "7"; txlen "1256";
8	sraer114_mid	exon	76654897	76655125	0.0372488105700382	-	.	gene_id "ENSRNOG00000086115"; transcript_id "ENSRNOG00000086115_tx_53"; exon_id "8_76654897_76655125_-"; exonnum "8"; txlen "1369";
8	sraer114_mid	exon	76654897	76655125	0.0372488105700382	-	.	gene_id "ENSRNOG00000086115"; transcript_id "ENSRNOG00000086115_tx_54"; exon_id "8_76654897_76655125_-"; exonnum "7"; txlen "1331";
8	sraer114_mid	exon	76654897	76655125	0.0301639535364085	-	.	gene_id "ENSRNOG00000086115"; transcript_id "ENSRNOG00000086115_tx_56"; exon_id "8_76654897_76655125_-"; exonnum "5"; txlen "959";
8	sraer114_mid	exon	76654897	76655125	0.0298249595960655	-	.	gene_id "ENSRNOG00000086115"; transcript_id "ENSRNOG00000086115_tx_57"; exon_id "8_76654897_76655125_-"; exonnum "8"; txlen "1434";
8	sraer114_mid	exon	76654897	76655125	0.016297194922283	-	.	gene_id "ENSRNOG00000086115"; transcript_id "ENSRNOG00000086115_tx_61"; exon_id "8_76654897_76655125_-"; exonnum "3"; txlen "703";
8	sraer114_mid	exon	76654897	76655125	0.142860793919963	-	.	gene_id "ENSRNOG00000086115"; transcript_id "ENSRNOG00000086115_tx_7"; exon_id "8_76654897_76655125_-"; exonnum "5"; txlen "867";
8	sraer114_mid	exon	76654897	76655125	0.133598261519158	-	.	gene_id "ENSRNOG00000086115"; transcript_id "ENSRNOG00000086115_tx_9"; exon_id "8_76654897_76655125_-"; exonnum "4"; txlen "829";
8	ensembl	exon	76654897	76655129	0	-	.	gene_id "ENSRNOG00000086115"; gene_version "1"; transcript_id "ENSRNOT00000123845"; transcript_version "1"; exon_number "2"; gene_source "ensembl"; gene_biotype "lncRNA"; transcript_source "ensembl"; transcript_biotype "lncRNA"; exon_id "ENSRNOE00000782017"; exon_version "1"; tag "Ensembl_canonical";
8	ensembl	exon	76654897	76655129	0	-	.	gene_id "ENSRNOG00000086115"; gene_version "1"; transcript_id "ENSRNOT00000127785"; transcript_version "1"; exon_number "2"; gene_source "ensembl"; gene_biotype "lncRNA"; transcript_source "ensembl"; transcript_biotype "lncRNA"; exon_id "ENSRNOE00000782017"; exon_version "1";
8	ENSEMBL114_rn	exon	76654897	76655129	0.133290821103204	-	.	gene_id "ENSRNOG00000086115"; transcript_id "ENSRNOG00000086115_tx_10"; exon_id "8_76654897_76655129_-"; exonnum "5"; txlen "966";
8	ENSEMBL114_rn	exon	76654897	76655129	0.129385779744088	-	.	gene_id "ENSRNOG00000086115"; transcript_id "ENSRNOG00000086115_tx_11"; exon_id "8_76654897_76655129_-"; exonnum "5"; txlen "1041";
8	ENSEMBL114_rn	exon	76654897	76655129	0.113142775294057	-	.	gene_id "ENSRNOG00000086115"; transcript_id "ENSRNOG00000086115_tx_12"; exon_id "8_76654897_76655129_-"; exonnum "5"; txlen "946";
8	ENSEMBL114_rn	exon	76654897	76655129	0.110819526355633	-	.	gene_id "ENSRNOG00000086115"; transcript_id "ENSRNOG00000086115_tx_14"; exon_id "8_76654897_76655129_-"; exonnum "6"; txlen "1079";
8	ENSEMBL114_rn	exon	76654897	76655129	0.0794230917576132	-	.	gene_id "ENSRNOG00000086115"; transcript_id "ENSRNOG00000086115_tx_16"; exon_id "8_76654897_76655129_-"; exonnum "6"; txlen "1154";
8	ENSEMBL114_rn	exon	76654897	76655129	0.0692057004828489	-	.	gene_id "ENSRNOG00000086115"; transcript_id "ENSRNOG00000086115_tx_18"; exon_id "8_76654897_76655129_-"; exonnum "7"; txlen "1165";
8	ENSEMBL114_rn	exon	76654897	76655129	0.0692057004828489	-	.	gene_id "ENSRNOG00000086115"; transcript_id "ENSRNOG00000086115_tx_19"; exon_id "8_76654897_76655129_-"; exonnum "6"; txlen "1052";
8	ENSEMBL114_rn	exon	76654897	76655129	0.0692057004828489	-	.	gene_id "ENSRNOG00000086115"; transcript_id "ENSRNOG00000086115_tx_20"; exon_id "8_76654897_76655129_-"; exonnum "6"; txlen "1127";
8	ENSEMBL114_rn	exon	76654897	76655129	0.0692057004828489	-	.	gene_id "ENSRNOG00000086115"; transcript_id "ENSRNOG00000086115_tx_21"; exon_id "8_76654897_76655129_-"; exonnum "7"; txlen "1240";
8	ENSEMBL114_rn	exon	76654897	76655129	0.0651367107786909	-	.	gene_id "ENSRNOG00000086115"; transcript_id "ENSRNOG00000086115_tx_27"; exon_id "8_76654897_76655129_-"; exonnum "7"; txlen "1260";
8	ENSEMBL114_rn	exon	76654897	76655129	0.0651367107786909	-	.	gene_id "ENSRNOG00000086115"; transcript_id "ENSRNOG00000086115_tx_28"; exon_id "8_76654897_76655129_-"; exonnum "8"; txlen "1373";
8	ENSEMBL114_rn	exon	76654897	76655129	0.050723797436453	-	.	gene_id "ENSRNOG00000086115"; transcript_id "ENSRNOG00000086115_tx_29"; exon_id "8_76654897_76655129_-"; exonnum "7"; txlen "1155";
8	ENSEMBL114_rn	exon	76654897	76655129	0.279721142558557	-	.	gene_id "ENSRNOG00000086115"; transcript_id "ENSRNOG00000086115_tx_3"; exon_id "8_76654897_76655129_-"; exonnum "4"; txlen "758";
8	ENSEMBL114_rn	exon	76654897	76655129	0.050723797436453	-	.	gene_id "ENSRNOG00000086115"; transcript_id "ENSRNOG00000086115_tx_31"; exon_id "8_76654897_76655129_-"; exonnum "8"; txlen "1268";
8	ENSEMBL114_rn	exon	76654897	76655129	0.050723797436453	-	.	gene_id "ENSRNOG00000086115"; transcript_id "ENSRNOG00000086115_tx_33"; exon_id "8_76654897_76655129_-"; exonnum "7"; txlen "1230";
8	ENSEMBL114_rn	exon	76654897	76655129	0.050723797436453	-	.	gene_id "ENSRNOG00000086115"; transcript_id "ENSRNOG00000086115_tx_35"; exon_id "8_76654897_76655129_-"; exonnum "8"; txlen "1343";
8	ENSEMBL114_rn	exon	76654897	76655129	0.050723797436453	-	.	gene_id "ENSRNOG00000086115"; transcript_id "ENSRNOG00000086115_tx_37"; exon_id "8_76654897_76655129_-"; exonnum "8"; txlen "1363";
8	ENSEMBL114_rn	exon	76654897	76655129	0.050723797436453	-	.	gene_id "ENSRNOG00000086115"; transcript_id "ENSRNOG00000086115_tx_39"; exon_id "8_76654897_76655129_-"; exonnum "9"; txlen "1476";
8	ENSEMBL114_rn	exon	76654897	76655129	0.050723797436453	-	.	gene_id "ENSRNOG00000086115"; transcript_id "ENSRNOG00000086115_tx_41"; exon_id "8_76654897_76655129_-"; exonnum "9"; txlen "1551";
8	ENSEMBL114_rn	exon	76654897	76655129	0.050723797436453	-	.	gene_id "ENSRNOG00000086115"; transcript_id "ENSRNOG00000086115_tx_43"; exon_id "8_76654897_76655129_-"; exonnum "8"; txlen "1438";
8	ENSEMBL114_rn	exon	76654897	76655129	0.0481342664339688	-	.	gene_id "ENSRNOG00000086115"; transcript_id "ENSRNOG00000086115_tx_46"; exon_id "8_76654897_76655129_-"; exonnum "7"; txlen "1335";
8	ENSEMBL114_rn	exon	76654897	76655129	0.0451800718221873	-	.	gene_id "ENSRNOG00000086115"; transcript_id "ENSRNOG00000086115_tx_47"; exon_id "8_76654897_76655129_-"; exonnum "5"; txlen "888";
8	ENSEMBL114_rn	exon	76654897	76655129	0.0427386779996925	-	.	gene_id "ENSRNOG00000086115"; transcript_id "ENSRNOG00000086115_tx_48"; exon_id "8_76654897_76655129_-"; exonnum "6"; txlen "1001";
8	ENSEMBL114_rn	exon	76654897	76655129	0.148967930693634	-	.	gene_id "ENSRNOG00000086115"; transcript_id "ENSRNOG00000086115_tx_5"; exon_id "8_76654897_76655129_-"; exonnum "5"; txlen "871";
8	ENSEMBL114_rn	exon	76654897	76655129	0.0326053473589033	-	.	gene_id "ENSRNOG00000086115"; transcript_id "ENSRNOG00000086115_tx_55"; exon_id "8_76654897_76655129_-"; exonnum "5"; txlen "963";
8	ENSEMBL114_rn	exon	76654897	76655129	0.024449259024922	-	.	gene_id "ENSRNOG00000086115"; transcript_id "ENSRNOG00000086115_tx_58"; exon_id "8_76654897_76655129_-"; exonnum "4"; txlen "820";
8	ENSEMBL114_rn	exon	76654897	76655129	0.0235403926655199	-	.	gene_id "ENSRNOG00000086115"; transcript_id "ENSRNOG00000086115_tx_59"; exon_id "8_76654897_76655129_-"; exonnum "8"; txlen "1448";
8	ENSEMBL114_rn	exon	76654897	76655129	0.016297194922283	-	.	gene_id "ENSRNOG00000086115"; transcript_id "ENSRNOG00000086115_tx_60"; exon_id "8_76654897_76655129_-"; exonnum "3"; txlen "707";
8	ENSEMBL114_rn	exon	76654897	76655129	0.016297194922283	-	.	gene_id "ENSRNOG00000086115"; transcript_id "ENSRNOG00000086115_tx_62"; exon_id "8_76654897_76655129_-"; exonnum "6"; txlen "1076";
8	ENSEMBL114_rn	exon	76654897	76655129	0.016297194922283	-	.	gene_id "ENSRNOG00000086115"; transcript_id "ENSRNOG00000086115_tx_63"; exon_id "8_76654897_76655129_-"; exonnum "6"; txlen "1096";
8	ENSEMBL114_rn	exon	76654897	76655129	0.133598261519158	-	.	gene_id "ENSRNOG00000086115"; transcript_id "ENSRNOG00000086115_tx_8"; exon_id "8_76654897_76655129_-"; exonnum "4"; txlen "833";
8	sraer114_mid	exon	76655379	76655586	0.133290821103204	-	.	gene_id "ENSRNOG00000086115"; transcript_id "ENSRNOG00000086115_tx_10"; exon_id "8_76655379_76655586_-"; exonnum "4"; txlen "966";
8	sraer114_mid	exon	76655379	76655586	0.129385779744088	-	.	gene_id "ENSRNOG00000086115"; transcript_id "ENSRNOG00000086115_tx_11"; exon_id "8_76655379_76655586_-"; exonnum "4"; txlen "1041";
8	sraer114_mid	exon	76655379	76655586	0.110819526355633	-	.	gene_id "ENSRNOG00000086115"; transcript_id "ENSRNOG00000086115_tx_14"; exon_id "8_76655379_76655586_-"; exonnum "5"; txlen "1079";
8	sraer114_mid	exon	76655379	76655586	0.0795642607333752	-	.	gene_id "ENSRNOG00000086115"; transcript_id "ENSRNOG00000086115_tx_15"; exon_id "8_76655379_76655586_-"; exonnum "4"; txlen "962";
8	sraer114_mid	exon	76655379	76655586	0.0794230917576132	-	.	gene_id "ENSRNOG00000086115"; transcript_id "ENSRNOG00000086115_tx_16"; exon_id "8_76655379_76655586_-"; exonnum "5"; txlen "1154";
8	sraer114_mid	exon	76655379	76655586	0.0787497696363425	-	.	gene_id "ENSRNOG00000086115"; transcript_id "ENSRNOG00000086115_tx_17"; exon_id "8_76655379_76655586_-"; exonnum "4"; txlen "1037";
8	sraer114_mid	exon	76655379	76655586	0.0689758764719502	-	.	gene_id "ENSRNOG00000086115"; transcript_id "ENSRNOG00000086115_tx_22"; exon_id "8_76655379_76655586_-"; exonnum "5"; txlen "1075";
8	sraer114_mid	exon	76655379	76655586	0.0689758764719502	-	.	gene_id "ENSRNOG00000086115"; transcript_id "ENSRNOG00000086115_tx_23"; exon_id "8_76655379_76655586_-"; exonnum "5"; txlen "1150";
8	sraer114_mid	exon	76655379	76655586	0.0651367107786909	-	.	gene_id "ENSRNOG00000086115"; transcript_id "ENSRNOG00000086115_tx_27"; exon_id "8_76655379_76655586_-"; exonnum "6"; txlen "1260";
8	sraer114_mid	exon	76655379	76655586	0.0651367107786909	-	.	gene_id "ENSRNOG00000086115"; transcript_id "ENSRNOG00000086115_tx_28"; exon_id "8_76655379_76655586_-"; exonnum "7"; txlen "1373";
8	sraer114_mid	exon	76655379	76655586	0.050723797436453	-	.	gene_id "ENSRNOG00000086115"; transcript_id "ENSRNOG00000086115_tx_37"; exon_id "8_76655379_76655586_-"; exonnum "7"; txlen "1363";
8	sraer114_mid	exon	76655379	76655586	0.050723797436453	-	.	gene_id "ENSRNOG00000086115"; transcript_id "ENSRNOG00000086115_tx_38"; exon_id "8_76655379_76655586_-"; exonnum "7"; txlen "1359";
8	sraer114_mid	exon	76655379	76655586	0.050723797436453	-	.	gene_id "ENSRNOG00000086115"; transcript_id "ENSRNOG00000086115_tx_39"; exon_id "8_76655379_76655586_-"; exonnum "8"; txlen "1476";
8	sraer114_mid	exon	76655379	76655586	0.050723797436453	-	.	gene_id "ENSRNOG00000086115"; transcript_id "ENSRNOG00000086115_tx_40"; exon_id "8_76655379_76655586_-"; exonnum "8"; txlen "1472";
8	sraer114_mid	exon	76655379	76655586	0.050723797436453	-	.	gene_id "ENSRNOG00000086115"; transcript_id "ENSRNOG00000086115_tx_41"; exon_id "8_76655379_76655586_-"; exonnum "8"; txlen "1551";
8	sraer114_mid	exon	76655379	76655586	0.050723797436453	-	.	gene_id "ENSRNOG00000086115"; transcript_id "ENSRNOG00000086115_tx_42"; exon_id "8_76655379_76655586_-"; exonnum "8"; txlen "1547";
8	sraer114_mid	exon	76655379	76655586	0.050723797436453	-	.	gene_id "ENSRNOG00000086115"; transcript_id "ENSRNOG00000086115_tx_43"; exon_id "8_76655379_76655586_-"; exonnum "7"; txlen "1438";
8	sraer114_mid	exon	76655379	76655586	0.0481342664339688	-	.	gene_id "ENSRNOG00000086115"; transcript_id "ENSRNOG00000086115_tx_46"; exon_id "8_76655379_76655586_-"; exonnum "6"; txlen "1335";
8	sraer114_mid	exon	76655379	76655586	0.0372488105700382	-	.	gene_id "ENSRNOG00000086115"; transcript_id "ENSRNOG00000086115_tx_52"; exon_id "8_76655379_76655586_-"; exonnum "6"; txlen "1256";
8	sraer114_mid	exon	76655379	76655586	0.0372488105700382	-	.	gene_id "ENSRNOG00000086115"; transcript_id "ENSRNOG00000086115_tx_53"; exon_id "8_76655379_76655586_-"; exonnum "7"; txlen "1369";
8	sraer114_mid	exon	76655379	76655586	0.0372488105700382	-	.	gene_id "ENSRNOG00000086115"; transcript_id "ENSRNOG00000086115_tx_54"; exon_id "8_76655379_76655586_-"; exonnum "6"; txlen "1331";
8	sraer114_mid	exon	76655379	76655586	0.0298249595960655	-	.	gene_id "ENSRNOG00000086115"; transcript_id "ENSRNOG00000086115_tx_57"; exon_id "8_76655379_76655586_-"; exonnum "7"; txlen "1434";
8	sraer114_mid	exon	76655379	76655586	0.0235403926655199	-	.	gene_id "ENSRNOG00000086115"; transcript_id "ENSRNOG00000086115_tx_59"; exon_id "8_76655379_76655586_-"; exonnum "7"; txlen "1448";
8	sraer114_mid	exon	76655379	76655586	0.016297194922283	-	.	gene_id "ENSRNOG00000086115"; transcript_id "ENSRNOG00000086115_tx_63"; exon_id "8_76655379_76655586_-"; exonnum "5"; txlen "1096";
8	ensembl	exon	76660133	76660318	0	-	.	gene_id "ENSRNOG00000086115"; gene_version "1"; transcript_id "ENSRNOT00000127785"; transcript_version "1"; exon_number "1"; gene_source "ensembl"; gene_biotype "lncRNA"; transcript_source "ensembl"; transcript_biotype "lncRNA"; exon_id "ENSRNOE00000727847"; exon_version "1";
8	sraer114_mid	exon	76660133	76660368	0.599907401321705	-	.	gene_id "ENSRNOG00000086115"; transcript_id "ENSRNOG00000086115_tx_1"; exon_id "8_76660133_76660368_-"; exonnum "1"; txlen "1026";
8	sraer114_mid	exon	76660133	76660368	0.133290821103204	-	.	gene_id "ENSRNOG00000086115"; transcript_id "ENSRNOG00000086115_tx_10"; exon_id "8_76660133_76660368_-"; exonnum "3"; txlen "966";
8	sraer114_mid	exon	76660133	76660368	0.129385779744088	-	.	gene_id "ENSRNOG00000086115"; transcript_id "ENSRNOG00000086115_tx_11"; exon_id "8_76660133_76660368_-"; exonnum "3"; txlen "1041";
8	sraer114_mid	exon	76660133	76660368	0.113142775294057	-	.	gene_id "ENSRNOG00000086115"; transcript_id "ENSRNOG00000086115_tx_12"; exon_id "8_76660133_76660368_-"; exonnum "4"; txlen "946";
8	sraer114_mid	exon	76660133	76660368	0.113142775294057	-	.	gene_id "ENSRNOG00000086115"; transcript_id "ENSRNOG00000086115_tx_13"; exon_id "8_76660133_76660368_-"; exonnum "4"; txlen "942";
8	sraer114_mid	exon	76660133	76660368	0.110819526355633	-	.	gene_id "ENSRNOG00000086115"; transcript_id "ENSRNOG00000086115_tx_14"; exon_id "8_76660133_76660368_-"; exonnum "4"; txlen "1079";
8	sraer114_mid	exon	76660133	76660368	0.0795642607333752	-	.	gene_id "ENSRNOG00000086115"; transcript_id "ENSRNOG00000086115_tx_15"; exon_id "8_76660133_76660368_-"; exonnum "3"; txlen "962";
8	sraer114_mid	exon	76660133	76660368	0.0794230917576132	-	.	gene_id "ENSRNOG00000086115"; transcript_id "ENSRNOG00000086115_tx_16"; exon_id "8_76660133_76660368_-"; exonnum "4"; txlen "1154";
8	sraer114_mid	exon	76660133	76660368	0.0787497696363425	-	.	gene_id "ENSRNOG00000086115"; transcript_id "ENSRNOG00000086115_tx_17"; exon_id "8_76660133_76660368_-"; exonnum "3"; txlen "1037";
8	sraer114_mid	exon	76660133	76660368	0.0692057004828489	-	.	gene_id "ENSRNOG00000086115"; transcript_id "ENSRNOG00000086115_tx_18"; exon_id "8_76660133_76660368_-"; exonnum "6"; txlen "1165";
8	sraer114_mid	exon	76660133	76660368	0.0692057004828489	-	.	gene_id "ENSRNOG00000086115"; transcript_id "ENSRNOG00000086115_tx_19"; exon_id "8_76660133_76660368_-"; exonnum "5"; txlen "1052";
8	sraer114_mid	exon	76660133	76660368	0.314707278191542	-	.	gene_id "ENSRNOG00000086115"; transcript_id "ENSRNOG00000086115_tx_2"; exon_id "8_76660133_76660368_-"; exonnum "1"; txlen "687";
8	sraer114_mid	exon	76660133	76660368	0.0692057004828489	-	.	gene_id "ENSRNOG00000086115"; transcript_id "ENSRNOG00000086115_tx_20"; exon_id "8_76660133_76660368_-"; exonnum "5"; txlen "1127";
8	sraer114_mid	exon	76660133	76660368	0.0692057004828489	-	.	gene_id "ENSRNOG00000086115"; transcript_id "ENSRNOG00000086115_tx_21"; exon_id "8_76660133_76660368_-"; exonnum "6"; txlen "1240";
8	sraer114_mid	exon	76660133	76660368	0.0689758764719502	-	.	gene_id "ENSRNOG00000086115"; transcript_id "ENSRNOG00000086115_tx_22"; exon_id "8_76660133_76660368_-"; exonnum "4"; txlen "1075";
8	sraer114_mid	exon	76660133	76660368	0.0689758764719502	-	.	gene_id "ENSRNOG00000086115"; transcript_id "ENSRNOG00000086115_tx_23"; exon_id "8_76660133_76660368_-"; exonnum "4"; txlen "1150";
8	sraer114_mid	exon	76660133	76660368	0.0651367107786909	-	.	gene_id "ENSRNOG00000086115"; transcript_id "ENSRNOG00000086115_tx_24"; exon_id "8_76660133_76660368_-"; exonnum "6"; txlen "1161";
8	sraer114_mid	exon	76660133	76660368	0.0651367107786909	-	.	gene_id "ENSRNOG00000086115"; transcript_id "ENSRNOG00000086115_tx_25"; exon_id "8_76660133_76660368_-"; exonnum "5"; txlen "1048";
8	sraer114_mid	exon	76660133	76660368	0.0651367107786909	-	.	gene_id "ENSRNOG00000086115"; transcript_id "ENSRNOG00000086115_tx_26"; exon_id "8_76660133_76660368_-"; exonnum "5"; txlen "1123";
8	sraer114_mid	exon	76660133	76660368	0.0651367107786909	-	.	gene_id "ENSRNOG00000086115"; transcript_id "ENSRNOG00000086115_tx_27"; exon_id "8_76660133_76660368_-"; exonnum "5"; txlen "1260";
8	sraer114_mid	exon	76660133	76660368	0.0651367107786909	-	.	gene_id "ENSRNOG00000086115"; transcript_id "ENSRNOG00000086115_tx_28"; exon_id "8_76660133_76660368_-"; exonnum "6"; txlen "1373";
8	sraer114_mid	exon	76660133	76660368	0.050723797436453	-	.	gene_id "ENSRNOG00000086115"; transcript_id "ENSRNOG00000086115_tx_29"; exon_id "8_76660133_76660368_-"; exonnum "6"; txlen "1155";
8	sraer114_mid	exon	76660133	76660368	0.279721142558557	-	.	gene_id "ENSRNOG00000086115"; transcript_id "ENSRNOG00000086115_tx_3"; exon_id "8_76660133_76660368_-"; exonnum "3"; txlen "758";
8	sraer114_mid	exon	76660133	76660368	0.050723797436453	-	.	gene_id "ENSRNOG00000086115"; transcript_id "ENSRNOG00000086115_tx_30"; exon_id "8_76660133_76660368_-"; exonnum "6"; txlen "1151";
8	sraer114_mid	exon	76660133	76660368	0.050723797436453	-	.	gene_id "ENSRNOG00000086115"; transcript_id "ENSRNOG00000086115_tx_31"; exon_id "8_76660133_76660368_-"; exonnum "7"; txlen "1268";
8	sraer114_mid	exon	76660133	76660368	0.050723797436453	-	.	gene_id "ENSRNOG00000086115"; transcript_id "ENSRNOG00000086115_tx_32"; exon_id "8_76660133_76660368_-"; exonnum "7"; txlen "1264";
8	sraer114_mid	exon	76660133	76660368	0.050723797436453	-	.	gene_id "ENSRNOG00000086115"; transcript_id "ENSRNOG00000086115_tx_33"; exon_id "8_76660133_76660368_-"; exonnum "6"; txlen "1230";
8	sraer114_mid	exon	76660133	76660368	0.050723797436453	-	.	gene_id "ENSRNOG00000086115"; transcript_id "ENSRNOG00000086115_tx_34"; exon_id "8_76660133_76660368_-"; exonnum "6"; txlen "1226";
8	sraer114_mid	exon	76660133	76660368	0.050723797436453	-	.	gene_id "ENSRNOG00000086115"; transcript_id "ENSRNOG00000086115_tx_35"; exon_id "8_76660133_76660368_-"; exonnum "7"; txlen "1343";
8	sraer114_mid	exon	76660133	76660368	0.050723797436453	-	.	gene_id "ENSRNOG00000086115"; transcript_id "ENSRNOG00000086115_tx_36"; exon_id "8_76660133_76660368_-"; exonnum "7"; txlen "1339";
8	sraer114_mid	exon	76660133	76660368	0.050723797436453	-	.	gene_id "ENSRNOG00000086115"; transcript_id "ENSRNOG00000086115_tx_37"; exon_id "8_76660133_76660368_-"; exonnum "6"; txlen "1363";
8	sraer114_mid	exon	76660133	76660368	0.050723797436453	-	.	gene_id "ENSRNOG00000086115"; transcript_id "ENSRNOG00000086115_tx_38"; exon_id "8_76660133_76660368_-"; exonnum "6"; txlen "1359";
8	sraer114_mid	exon	76660133	76660368	0.050723797436453	-	.	gene_id "ENSRNOG00000086115"; transcript_id "ENSRNOG00000086115_tx_39"; exon_id "8_76660133_76660368_-"; exonnum "7"; txlen "1476";
8	sraer114_mid	exon	76660133	76660368	0.273614005784886	-	.	gene_id "ENSRNOG00000086115"; transcript_id "ENSRNOG00000086115_tx_4"; exon_id "8_76660133_76660368_-"; exonnum "3"; txlen "754";
8	sraer114_mid	exon	76660133	76660368	0.050723797436453	-	.	gene_id "ENSRNOG00000086115"; transcript_id "ENSRNOG00000086115_tx_40"; exon_id "8_76660133_76660368_-"; exonnum "7"; txlen "1472";
8	sraer114_mid	exon	76660133	76660368	0.050723797436453	-	.	gene_id "ENSRNOG00000086115"; transcript_id "ENSRNOG00000086115_tx_41"; exon_id "8_76660133_76660368_-"; exonnum "7"; txlen "1551";
8	sraer114_mid	exon	76660133	76660368	0.050723797436453	-	.	gene_id "ENSRNOG00000086115"; transcript_id "ENSRNOG00000086115_tx_42"; exon_id "8_76660133_76660368_-"; exonnum "7"; txlen "1547";
8	sraer114_mid	exon	76660133	76660368	0.050723797436453	-	.	gene_id "ENSRNOG00000086115"; transcript_id "ENSRNOG00000086115_tx_43"; exon_id "8_76660133_76660368_-"; exonnum "6"; txlen "1438";
8	sraer114_mid	exon	76660133	76660368	0.0481342664339688	-	.	gene_id "ENSRNOG00000086115"; transcript_id "ENSRNOG00000086115_tx_45"; exon_id "8_76660133_76660368_-"; exonnum "6"; txlen "1236";
8	sraer114_mid	exon	76660133	76660368	0.0481342664339688	-	.	gene_id "ENSRNOG00000086115"; transcript_id "ENSRNOG00000086115_tx_46"; exon_id "8_76660133_76660368_-"; exonnum "5"; txlen "1335";
8	sraer114_mid	exon	76660133	76660368	0.0451800718221873	-	.	gene_id "ENSRNOG00000086115"; transcript_id "ENSRNOG00000086115_tx_47"; exon_id "8_76660133_76660368_-"; exonnum "4"; txlen "888";
8	sraer114_mid	exon	76660133	76660368	0.0427386779996925	-	.	gene_id "ENSRNOG00000086115"; transcript_id "ENSRNOG00000086115_tx_48"; exon_id "8_76660133_76660368_-"; exonnum "5"; txlen "1001";
8	sraer114_mid	exon	76660133	76660368	0.0427386779996925	-	.	gene_id "ENSRNOG00000086115"; transcript_id "ENSRNOG00000086115_tx_49"; exon_id "8_76660133_76660368_-"; exonnum "5"; txlen "997";
8	sraer114_mid	exon	76660133	76660368	0.148967930693634	-	.	gene_id "ENSRNOG00000086115"; transcript_id "ENSRNOG00000086115_tx_5"; exon_id "8_76660133_76660368_-"; exonnum "4"; txlen "871";
8	sraer114_mid	exon	76660133	76660368	0.0427386779996925	-	.	gene_id "ENSRNOG00000086115"; transcript_id "ENSRNOG00000086115_tx_50"; exon_id "8_76660133_76660368_-"; exonnum "4"; txlen "884";
8	sraer114_mid	exon	76660133	76660368	0.0377331885458516	-	.	gene_id "ENSRNOG00000086115"; transcript_id "ENSRNOG00000086115_tx_51"; exon_id "8_76660133_76660368_-"; exonnum "2"; txlen "825";
8	sraer114_mid	exon	76660133	76660368	0.0372488105700382	-	.	gene_id "ENSRNOG00000086115"; transcript_id "ENSRNOG00000086115_tx_52"; exon_id "8_76660133_76660368_-"; exonnum "5"; txlen "1256";
8	sraer114_mid	exon	76660133	76660368	0.0372488105700382	-	.	gene_id "ENSRNOG00000086115"; transcript_id "ENSRNOG00000086115_tx_53"; exon_id "8_76660133_76660368_-"; exonnum "6"; txlen "1369";
8	sraer114_mid	exon	76660133	76660368	0.0372488105700382	-	.	gene_id "ENSRNOG00000086115"; transcript_id "ENSRNOG00000086115_tx_54"; exon_id "8_76660133_76660368_-"; exonnum "5"; txlen "1331";
8	sraer114_mid	exon	76660133	76660368	0.0326053473589033	-	.	gene_id "ENSRNOG00000086115"; transcript_id "ENSRNOG00000086115_tx_55"; exon_id "8_76660133_76660368_-"; exonnum "4"; txlen "963";
8	sraer114_mid	exon	76660133	76660368	0.0301639535364085	-	.	gene_id "ENSRNOG00000086115"; transcript_id "ENSRNOG00000086115_tx_56"; exon_id "8_76660133_76660368_-"; exonnum "4"; txlen "959";
8	sraer114_mid	exon	76660133	76660368	0.0298249595960655	-	.	gene_id "ENSRNOG00000086115"; transcript_id "ENSRNOG00000086115_tx_57"; exon_id "8_76660133_76660368_-"; exonnum "6"; txlen "1434";
8	sraer114_mid	exon	76660133	76660368	0.024449259024922	-	.	gene_id "ENSRNOG00000086115"; transcript_id "ENSRNOG00000086115_tx_58"; exon_id "8_76660133_76660368_-"; exonnum "3"; txlen "820";
8	sraer114_mid	exon	76660133	76660368	0.0235403926655199	-	.	gene_id "ENSRNOG00000086115"; transcript_id "ENSRNOG00000086115_tx_59"; exon_id "8_76660133_76660368_-"; exonnum "6"; txlen "1448";
8	sraer114_mid	exon	76660133	76660368	0.016297194922283	-	.	gene_id "ENSRNOG00000086115"; transcript_id "ENSRNOG00000086115_tx_60"; exon_id "8_76660133_76660368_-"; exonnum "2"; txlen "707";
8	sraer114_mid	exon	76660133	76660368	0.016297194922283	-	.	gene_id "ENSRNOG00000086115"; transcript_id "ENSRNOG00000086115_tx_61"; exon_id "8_76660133_76660368_-"; exonnum "2"; txlen "703";
8	sraer114_mid	exon	76660133	76660368	0.016297194922283	-	.	gene_id "ENSRNOG00000086115"; transcript_id "ENSRNOG00000086115_tx_62"; exon_id "8_76660133_76660368_-"; exonnum "5"; txlen "1076";
8	sraer114_mid	exon	76660133	76660368	0.016297194922283	-	.	gene_id "ENSRNOG00000086115"; transcript_id "ENSRNOG00000086115_tx_63"; exon_id "8_76660133_76660368_-"; exonnum "4"; txlen "1096";
8	sraer114_mid	exon	76660133	76660368	0.142860793919963	-	.	gene_id "ENSRNOG00000086115"; transcript_id "ENSRNOG00000086115_tx_7"; exon_id "8_76660133_76660368_-"; exonnum "4"; txlen "867";
8	sraer114_mid	exon	76660133	76660368	0.133598261519158	-	.	gene_id "ENSRNOG00000086115"; transcript_id "ENSRNOG00000086115_tx_8"; exon_id "8_76660133_76660368_-"; exonnum "3"; txlen "833";
8	sraer114_mid	exon	76660133	76660368	0.133598261519158	-	.	gene_id "ENSRNOG00000086115"; transcript_id "ENSRNOG00000086115_tx_9"; exon_id "8_76660133_76660368_-"; exonnum "3"; txlen "829";
8	ensembl	exon	76660133	76660428	0	-	.	gene_id "ENSRNOG00000086115"; gene_version "1"; transcript_id "ENSRNOT00000123845"; transcript_version "1"; exon_number "1"; gene_source "ensembl"; gene_biotype "lncRNA"; transcript_source "ensembl"; transcript_biotype "lncRNA"; exon_id "ENSRNOE00000786810"; exon_version "1"; tag "Ensembl_canonical";
8	sraer114_mid	exon	76660537	76660700	0.0692057004828489	-	.	gene_id "ENSRNOG00000086115"; transcript_id "ENSRNOG00000086115_tx_18"; exon_id "8_76660537_76660700_-"; exonnum "5"; txlen "1165";
8	sraer114_mid	exon	76660537	76660700	0.0692057004828489	-	.	gene_id "ENSRNOG00000086115"; transcript_id "ENSRNOG00000086115_tx_19"; exon_id "8_76660537_76660700_-"; exonnum "4"; txlen "1052";
8	sraer114_mid	exon	76660537	76660700	0.0692057004828489	-	.	gene_id "ENSRNOG00000086115"; transcript_id "ENSRNOG00000086115_tx_20"; exon_id "8_76660537_76660700_-"; exonnum "4"; txlen "1127";
8	sraer114_mid	exon	76660537	76660700	0.0692057004828489	-	.	gene_id "ENSRNOG00000086115"; transcript_id "ENSRNOG00000086115_tx_21"; exon_id "8_76660537_76660700_-"; exonnum "5"; txlen "1240";
8	sraer114_mid	exon	76660537	76660700	0.0651367107786909	-	.	gene_id "ENSRNOG00000086115"; transcript_id "ENSRNOG00000086115_tx_24"; exon_id "8_76660537_76660700_-"; exonnum "5"; txlen "1161";
8	sraer114_mid	exon	76660537	76660700	0.0651367107786909	-	.	gene_id "ENSRNOG00000086115"; transcript_id "ENSRNOG00000086115_tx_25"; exon_id "8_76660537_76660700_-"; exonnum "4"; txlen "1048";
8	sraer114_mid	exon	76660537	76660700	0.0651367107786909	-	.	gene_id "ENSRNOG00000086115"; transcript_id "ENSRNOG00000086115_tx_26"; exon_id "8_76660537_76660700_-"; exonnum "4"; txlen "1123";
8	sraer114_mid	exon	76660537	76660700	0.0651367107786909	-	.	gene_id "ENSRNOG00000086115"; transcript_id "ENSRNOG00000086115_tx_27"; exon_id "8_76660537_76660700_-"; exonnum "4"; txlen "1260";
8	sraer114_mid	exon	76660537	76660700	0.0651367107786909	-	.	gene_id "ENSRNOG00000086115"; transcript_id "ENSRNOG00000086115_tx_28"; exon_id "8_76660537_76660700_-"; exonnum "5"; txlen "1373";
8	sraer114_mid	exon	76660537	76660700	0.050723797436453	-	.	gene_id "ENSRNOG00000086115"; transcript_id "ENSRNOG00000086115_tx_29"; exon_id "8_76660537_76660700_-"; exonnum "5"; txlen "1155";
8	sraer114_mid	exon	76660537	76660700	0.050723797436453	-	.	gene_id "ENSRNOG00000086115"; transcript_id "ENSRNOG00000086115_tx_30"; exon_id "8_76660537_76660700_-"; exonnum "5"; txlen "1151";
8	sraer114_mid	exon	76660537	76660700	0.050723797436453	-	.	gene_id "ENSRNOG00000086115"; transcript_id "ENSRNOG00000086115_tx_31"; exon_id "8_76660537_76660700_-"; exonnum "6"; txlen "1268";
8	sraer114_mid	exon	76660537	76660700	0.050723797436453	-	.	gene_id "ENSRNOG00000086115"; transcript_id "ENSRNOG00000086115_tx_32"; exon_id "8_76660537_76660700_-"; exonnum "6"; txlen "1264";
8	sraer114_mid	exon	76660537	76660700	0.050723797436453	-	.	gene_id "ENSRNOG00000086115"; transcript_id "ENSRNOG00000086115_tx_33"; exon_id "8_76660537_76660700_-"; exonnum "5"; txlen "1230";
8	sraer114_mid	exon	76660537	76660700	0.050723797436453	-	.	gene_id "ENSRNOG00000086115"; transcript_id "ENSRNOG00000086115_tx_34"; exon_id "8_76660537_76660700_-"; exonnum "5"; txlen "1226";
8	sraer114_mid	exon	76660537	76660700	0.050723797436453	-	.	gene_id "ENSRNOG00000086115"; transcript_id "ENSRNOG00000086115_tx_35"; exon_id "8_76660537_76660700_-"; exonnum "6"; txlen "1343";
8	sraer114_mid	exon	76660537	76660700	0.050723797436453	-	.	gene_id "ENSRNOG00000086115"; transcript_id "ENSRNOG00000086115_tx_36"; exon_id "8_76660537_76660700_-"; exonnum "6"; txlen "1339";
8	sraer114_mid	exon	76660537	76660700	0.050723797436453	-	.	gene_id "ENSRNOG00000086115"; transcript_id "ENSRNOG00000086115_tx_37"; exon_id "8_76660537_76660700_-"; exonnum "5"; txlen "1363";
8	sraer114_mid	exon	76660537	76660700	0.050723797436453	-	.	gene_id "ENSRNOG00000086115"; transcript_id "ENSRNOG00000086115_tx_38"; exon_id "8_76660537_76660700_-"; exonnum "5"; txlen "1359";
8	sraer114_mid	exon	76660537	76660700	0.050723797436453	-	.	gene_id "ENSRNOG00000086115"; transcript_id "ENSRNOG00000086115_tx_39"; exon_id "8_76660537_76660700_-"; exonnum "6"; txlen "1476";
8	sraer114_mid	exon	76660537	76660700	0.050723797436453	-	.	gene_id "ENSRNOG00000086115"; transcript_id "ENSRNOG00000086115_tx_40"; exon_id "8_76660537_76660700_-"; exonnum "6"; txlen "1472";
8	sraer114_mid	exon	76660537	76660700	0.050723797436453	-	.	gene_id "ENSRNOG00000086115"; transcript_id "ENSRNOG00000086115_tx_41"; exon_id "8_76660537_76660700_-"; exonnum "6"; txlen "1551";
8	sraer114_mid	exon	76660537	76660700	0.050723797436453	-	.	gene_id "ENSRNOG00000086115"; transcript_id "ENSRNOG00000086115_tx_42"; exon_id "8_76660537_76660700_-"; exonnum "6"; txlen "1547";
8	sraer114_mid	exon	76660537	76660700	0.050723797436453	-	.	gene_id "ENSRNOG00000086115"; transcript_id "ENSRNOG00000086115_tx_43"; exon_id "8_76660537_76660700_-"; exonnum "5"; txlen "1438";
8	sraer114_mid	exon	76660537	76660700	0.0481342664339688	-	.	gene_id "ENSRNOG00000086115"; transcript_id "ENSRNOG00000086115_tx_45"; exon_id "8_76660537_76660700_-"; exonnum "5"; txlen "1236";
8	sraer114_mid	exon	76660537	76660700	0.0481342664339688	-	.	gene_id "ENSRNOG00000086115"; transcript_id "ENSRNOG00000086115_tx_46"; exon_id "8_76660537_76660700_-"; exonnum "4"; txlen "1335";
8	sraer114_mid	exon	76660537	76660700	0.0372488105700382	-	.	gene_id "ENSRNOG00000086115"; transcript_id "ENSRNOG00000086115_tx_52"; exon_id "8_76660537_76660700_-"; exonnum "4"; txlen "1256";
8	sraer114_mid	exon	76660537	76660700	0.0372488105700382	-	.	gene_id "ENSRNOG00000086115"; transcript_id "ENSRNOG00000086115_tx_53"; exon_id "8_76660537_76660700_-"; exonnum "5"; txlen "1369";
8	sraer114_mid	exon	76660537	76660700	0.0372488105700382	-	.	gene_id "ENSRNOG00000086115"; transcript_id "ENSRNOG00000086115_tx_54"; exon_id "8_76660537_76660700_-"; exonnum "4"; txlen "1331";
8	sraer114_mid	exon	76660537	76660700	0.0298249595960655	-	.	gene_id "ENSRNOG00000086115"; transcript_id "ENSRNOG00000086115_tx_57"; exon_id "8_76660537_76660700_-"; exonnum "5"; txlen "1434";
8	sraer114_mid	exon	76660537	76660700	0.0235403926655199	-	.	gene_id "ENSRNOG00000086115"; transcript_id "ENSRNOG00000086115_tx_59"; exon_id "8_76660537_76660700_-"; exonnum "5"; txlen "1448";
8	sraer114_mid	exon	76661156	76661258	0.050723797436453	-	.	gene_id "ENSRNOG00000086115"; transcript_id "ENSRNOG00000086115_tx_29"; exon_id "8_76661156_76661258_-"; exonnum "4"; txlen "1155";
8	sraer114_mid	exon	76661156	76661258	0.050723797436453	-	.	gene_id "ENSRNOG00000086115"; transcript_id "ENSRNOG00000086115_tx_30"; exon_id "8_76661156_76661258_-"; exonnum "4"; txlen "1151";
8	sraer114_mid	exon	76661156	76661258	0.050723797436453	-	.	gene_id "ENSRNOG00000086115"; transcript_id "ENSRNOG00000086115_tx_31"; exon_id "8_76661156_76661258_-"; exonnum "5"; txlen "1268";
8	sraer114_mid	exon	76661156	76661258	0.050723797436453	-	.	gene_id "ENSRNOG00000086115"; transcript_id "ENSRNOG00000086115_tx_32"; exon_id "8_76661156_76661258_-"; exonnum "5"; txlen "1264";
8	sraer114_mid	exon	76661156	76661258	0.050723797436453	-	.	gene_id "ENSRNOG00000086115"; transcript_id "ENSRNOG00000086115_tx_33"; exon_id "8_76661156_76661258_-"; exonnum "4"; txlen "1230";
8	sraer114_mid	exon	76661156	76661258	0.050723797436453	-	.	gene_id "ENSRNOG00000086115"; transcript_id "ENSRNOG00000086115_tx_34"; exon_id "8_76661156_76661258_-"; exonnum "4"; txlen "1226";
8	sraer114_mid	exon	76661156	76661258	0.050723797436453	-	.	gene_id "ENSRNOG00000086115"; transcript_id "ENSRNOG00000086115_tx_35"; exon_id "8_76661156_76661258_-"; exonnum "5"; txlen "1343";
8	sraer114_mid	exon	76661156	76661258	0.050723797436453	-	.	gene_id "ENSRNOG00000086115"; transcript_id "ENSRNOG00000086115_tx_36"; exon_id "8_76661156_76661258_-"; exonnum "5"; txlen "1339";
8	sraer114_mid	exon	76661156	76661258	0.050723797436453	-	.	gene_id "ENSRNOG00000086115"; transcript_id "ENSRNOG00000086115_tx_37"; exon_id "8_76661156_76661258_-"; exonnum "4"; txlen "1363";
8	sraer114_mid	exon	76661156	76661258	0.050723797436453	-	.	gene_id "ENSRNOG00000086115"; transcript_id "ENSRNOG00000086115_tx_38"; exon_id "8_76661156_76661258_-"; exonnum "4"; txlen "1359";
8	sraer114_mid	exon	76661156	76661258	0.050723797436453	-	.	gene_id "ENSRNOG00000086115"; transcript_id "ENSRNOG00000086115_tx_39"; exon_id "8_76661156_76661258_-"; exonnum "5"; txlen "1476";
8	sraer114_mid	exon	76661156	76661258	0.050723797436453	-	.	gene_id "ENSRNOG00000086115"; transcript_id "ENSRNOG00000086115_tx_40"; exon_id "8_76661156_76661258_-"; exonnum "5"; txlen "1472";
8	sraer114_mid	exon	76661156	76661258	0.050723797436453	-	.	gene_id "ENSRNOG00000086115"; transcript_id "ENSRNOG00000086115_tx_41"; exon_id "8_76661156_76661258_-"; exonnum "5"; txlen "1551";
8	sraer114_mid	exon	76661156	76661258	0.050723797436453	-	.	gene_id "ENSRNOG00000086115"; transcript_id "ENSRNOG00000086115_tx_42"; exon_id "8_76661156_76661258_-"; exonnum "5"; txlen "1547";
8	sraer114_mid	exon	76661156	76661258	0.050723797436453	-	.	gene_id "ENSRNOG00000086115"; transcript_id "ENSRNOG00000086115_tx_43"; exon_id "8_76661156_76661258_-"; exonnum "4"; txlen "1438";
8	sraer114_mid	exon	76661156	76661258	0.0377331885458516	-	.	gene_id "ENSRNOG00000086115"; transcript_id "ENSRNOG00000086115_tx_51"; exon_id "8_76661156_76661258_-"; exonnum "1"; txlen "825";
8	sraer114_mid	exon	76661156	76661258	0.0298249595960655	-	.	gene_id "ENSRNOG00000086115"; transcript_id "ENSRNOG00000086115_tx_57"; exon_id "8_76661156_76661258_-"; exonnum "4"; txlen "1434";
8	sraer114_mid	exon	76662198	76662327	0.0692057004828489	-	.	gene_id "ENSRNOG00000086115"; transcript_id "ENSRNOG00000086115_tx_18"; exon_id "8_76662198_76662327_-"; exonnum "4"; txlen "1165";
8	sraer114_mid	exon	76662198	76662327	0.0692057004828489	-	.	gene_id "ENSRNOG00000086115"; transcript_id "ENSRNOG00000086115_tx_19"; exon_id "8_76662198_76662327_-"; exonnum "3"; txlen "1052";
8	sraer114_mid	exon	76662198	76662327	0.0692057004828489	-	.	gene_id "ENSRNOG00000086115"; transcript_id "ENSRNOG00000086115_tx_20"; exon_id "8_76662198_76662327_-"; exonnum "3"; txlen "1127";
8	sraer114_mid	exon	76662198	76662327	0.0692057004828489	-	.	gene_id "ENSRNOG00000086115"; transcript_id "ENSRNOG00000086115_tx_21"; exon_id "8_76662198_76662327_-"; exonnum "4"; txlen "1240";
8	sraer114_mid	exon	76662198	76662327	0.0651367107786909	-	.	gene_id "ENSRNOG00000086115"; transcript_id "ENSRNOG00000086115_tx_24"; exon_id "8_76662198_76662327_-"; exonnum "4"; txlen "1161";
8	sraer114_mid	exon	76662198	76662327	0.0651367107786909	-	.	gene_id "ENSRNOG00000086115"; transcript_id "ENSRNOG00000086115_tx_25"; exon_id "8_76662198_76662327_-"; exonnum "3"; txlen "1048";
8	sraer114_mid	exon	76662198	76662327	0.0651367107786909	-	.	gene_id "ENSRNOG00000086115"; transcript_id "ENSRNOG00000086115_tx_26"; exon_id "8_76662198_76662327_-"; exonnum "3"; txlen "1123";
8	sraer114_mid	exon	76662198	76662327	0.0651367107786909	-	.	gene_id "ENSRNOG00000086115"; transcript_id "ENSRNOG00000086115_tx_27"; exon_id "8_76662198_76662327_-"; exonnum "3"; txlen "1260";
8	sraer114_mid	exon	76662198	76662327	0.0651367107786909	-	.	gene_id "ENSRNOG00000086115"; transcript_id "ENSRNOG00000086115_tx_28"; exon_id "8_76662198_76662327_-"; exonnum "4"; txlen "1373";
8	sraer114_mid	exon	76662198	76662327	0.050723797436453	-	.	gene_id "ENSRNOG00000086115"; transcript_id "ENSRNOG00000086115_tx_29"; exon_id "8_76662198_76662327_-"; exonnum "3"; txlen "1155";
8	sraer114_mid	exon	76662198	76662327	0.050723797436453	-	.	gene_id "ENSRNOG00000086115"; transcript_id "ENSRNOG00000086115_tx_30"; exon_id "8_76662198_76662327_-"; exonnum "3"; txlen "1151";
8	sraer114_mid	exon	76662198	76662327	0.050723797436453	-	.	gene_id "ENSRNOG00000086115"; transcript_id "ENSRNOG00000086115_tx_31"; exon_id "8_76662198_76662327_-"; exonnum "4"; txlen "1268";
8	sraer114_mid	exon	76662198	76662327	0.050723797436453	-	.	gene_id "ENSRNOG00000086115"; transcript_id "ENSRNOG00000086115_tx_32"; exon_id "8_76662198_76662327_-"; exonnum "4"; txlen "1264";
8	sraer114_mid	exon	76662198	76662327	0.050723797436453	-	.	gene_id "ENSRNOG00000086115"; transcript_id "ENSRNOG00000086115_tx_33"; exon_id "8_76662198_76662327_-"; exonnum "3"; txlen "1230";
8	sraer114_mid	exon	76662198	76662327	0.050723797436453	-	.	gene_id "ENSRNOG00000086115"; transcript_id "ENSRNOG00000086115_tx_34"; exon_id "8_76662198_76662327_-"; exonnum "3"; txlen "1226";
8	sraer114_mid	exon	76662198	76662327	0.050723797436453	-	.	gene_id "ENSRNOG00000086115"; transcript_id "ENSRNOG00000086115_tx_35"; exon_id "8_76662198_76662327_-"; exonnum "4"; txlen "1343";
8	sraer114_mid	exon	76662198	76662327	0.050723797436453	-	.	gene_id "ENSRNOG00000086115"; transcript_id "ENSRNOG00000086115_tx_36"; exon_id "8_76662198_76662327_-"; exonnum "4"; txlen "1339";
8	sraer114_mid	exon	76662198	76662327	0.050723797436453	-	.	gene_id "ENSRNOG00000086115"; transcript_id "ENSRNOG00000086115_tx_37"; exon_id "8_76662198_76662327_-"; exonnum "3"; txlen "1363";
8	sraer114_mid	exon	76662198	76662327	0.050723797436453	-	.	gene_id "ENSRNOG00000086115"; transcript_id "ENSRNOG00000086115_tx_38"; exon_id "8_76662198_76662327_-"; exonnum "3"; txlen "1359";
8	sraer114_mid	exon	76662198	76662327	0.050723797436453	-	.	gene_id "ENSRNOG00000086115"; transcript_id "ENSRNOG00000086115_tx_39"; exon_id "8_76662198_76662327_-"; exonnum "4"; txlen "1476";
8	sraer114_mid	exon	76662198	76662327	0.050723797436453	-	.	gene_id "ENSRNOG00000086115"; transcript_id "ENSRNOG00000086115_tx_40"; exon_id "8_76662198_76662327_-"; exonnum "4"; txlen "1472";
8	sraer114_mid	exon	76662198	76662327	0.050723797436453	-	.	gene_id "ENSRNOG00000086115"; transcript_id "ENSRNOG00000086115_tx_41"; exon_id "8_76662198_76662327_-"; exonnum "4"; txlen "1551";
8	sraer114_mid	exon	76662198	76662327	0.050723797436453	-	.	gene_id "ENSRNOG00000086115"; transcript_id "ENSRNOG00000086115_tx_42"; exon_id "8_76662198_76662327_-"; exonnum "4"; txlen "1547";
8	sraer114_mid	exon	76662198	76662327	0.050723797436453	-	.	gene_id "ENSRNOG00000086115"; transcript_id "ENSRNOG00000086115_tx_43"; exon_id "8_76662198_76662327_-"; exonnum "3"; txlen "1438";
8	sraer114_mid	exon	76662198	76662327	0.0481342664339688	-	.	gene_id "ENSRNOG00000086115"; transcript_id "ENSRNOG00000086115_tx_45"; exon_id "8_76662198_76662327_-"; exonnum "4"; txlen "1236";
8	sraer114_mid	exon	76662198	76662327	0.0481342664339688	-	.	gene_id "ENSRNOG00000086115"; transcript_id "ENSRNOG00000086115_tx_46"; exon_id "8_76662198_76662327_-"; exonnum "3"; txlen "1335";
8	sraer114_mid	exon	76662198	76662327	0.0451800718221873	-	.	gene_id "ENSRNOG00000086115"; transcript_id "ENSRNOG00000086115_tx_47"; exon_id "8_76662198_76662327_-"; exonnum "3"; txlen "888";
8	sraer114_mid	exon	76662198	76662327	0.0427386779996925	-	.	gene_id "ENSRNOG00000086115"; transcript_id "ENSRNOG00000086115_tx_48"; exon_id "8_76662198_76662327_-"; exonnum "4"; txlen "1001";
8	sraer114_mid	exon	76662198	76662327	0.0427386779996925	-	.	gene_id "ENSRNOG00000086115"; transcript_id "ENSRNOG00000086115_tx_49"; exon_id "8_76662198_76662327_-"; exonnum "4"; txlen "997";
8	sraer114_mid	exon	76662198	76662327	0.0427386779996925	-	.	gene_id "ENSRNOG00000086115"; transcript_id "ENSRNOG00000086115_tx_50"; exon_id "8_76662198_76662327_-"; exonnum "3"; txlen "884";
8	sraer114_mid	exon	76662198	76662327	0.0372488105700382	-	.	gene_id "ENSRNOG00000086115"; transcript_id "ENSRNOG00000086115_tx_52"; exon_id "8_76662198_76662327_-"; exonnum "3"; txlen "1256";
8	sraer114_mid	exon	76662198	76662327	0.0372488105700382	-	.	gene_id "ENSRNOG00000086115"; transcript_id "ENSRNOG00000086115_tx_53"; exon_id "8_76662198_76662327_-"; exonnum "4"; txlen "1369";
8	sraer114_mid	exon	76662198	76662327	0.0372488105700382	-	.	gene_id "ENSRNOG00000086115"; transcript_id "ENSRNOG00000086115_tx_54"; exon_id "8_76662198_76662327_-"; exonnum "3"; txlen "1331";
8	sraer114_mid	exon	76662198	76662327	0.0326053473589033	-	.	gene_id "ENSRNOG00000086115"; transcript_id "ENSRNOG00000086115_tx_55"; exon_id "8_76662198_76662327_-"; exonnum "3"; txlen "963";
8	sraer114_mid	exon	76662198	76662327	0.0301639535364085	-	.	gene_id "ENSRNOG00000086115"; transcript_id "ENSRNOG00000086115_tx_56"; exon_id "8_76662198_76662327_-"; exonnum "3"; txlen "959";
8	sraer114_mid	exon	76662198	76662327	0.0298249595960655	-	.	gene_id "ENSRNOG00000086115"; transcript_id "ENSRNOG00000086115_tx_57"; exon_id "8_76662198_76662327_-"; exonnum "3"; txlen "1434";
8	sraer114_mid	exon	76662198	76662327	0.0235403926655199	-	.	gene_id "ENSRNOG00000086115"; transcript_id "ENSRNOG00000086115_tx_59"; exon_id "8_76662198_76662327_-"; exonnum "4"; txlen "1448";
8	sraer114_mid	exon	76662198	76662327	0.016297194922283	-	.	gene_id "ENSRNOG00000086115"; transcript_id "ENSRNOG00000086115_tx_62"; exon_id "8_76662198_76662327_-"; exonnum "4"; txlen "1076";
8	sraer114_mid	exon	76662198	76662327	0.016297194922283	-	.	gene_id "ENSRNOG00000086115"; transcript_id "ENSRNOG00000086115_tx_63"; exon_id "8_76662198_76662327_-"; exonnum "3"; txlen "1096";
8	sraer114_mid	exon	76677097	76677147	0.133290821103204	-	.	gene_id "ENSRNOG00000086115"; transcript_id "ENSRNOG00000086115_tx_10"; exon_id "8_76677097_76677147_-"; exonnum "2"; txlen "966";
8	sraer114_mid	exon	76677097	76677147	0.129385779744088	-	.	gene_id "ENSRNOG00000086115"; transcript_id "ENSRNOG00000086115_tx_11"; exon_id "8_76677097_76677147_-"; exonnum "2"; txlen "1041";
8	sraer114_mid	exon	76677097	76677147	0.113142775294057	-	.	gene_id "ENSRNOG00000086115"; transcript_id "ENSRNOG00000086115_tx_12"; exon_id "8_76677097_76677147_-"; exonnum "3"; txlen "946";
8	sraer114_mid	exon	76677097	76677147	0.113142775294057	-	.	gene_id "ENSRNOG00000086115"; transcript_id "ENSRNOG00000086115_tx_13"; exon_id "8_76677097_76677147_-"; exonnum "3"; txlen "942";
8	sraer114_mid	exon	76677097	76677147	0.110819526355633	-	.	gene_id "ENSRNOG00000086115"; transcript_id "ENSRNOG00000086115_tx_14"; exon_id "8_76677097_76677147_-"; exonnum "3"; txlen "1079";
8	sraer114_mid	exon	76677097	76677147	0.0795642607333752	-	.	gene_id "ENSRNOG00000086115"; transcript_id "ENSRNOG00000086115_tx_15"; exon_id "8_76677097_76677147_-"; exonnum "2"; txlen "962";
8	sraer114_mid	exon	76677097	76677147	0.0794230917576132	-	.	gene_id "ENSRNOG00000086115"; transcript_id "ENSRNOG00000086115_tx_16"; exon_id "8_76677097_76677147_-"; exonnum "3"; txlen "1154";
8	sraer114_mid	exon	76677097	76677147	0.0787497696363425	-	.	gene_id "ENSRNOG00000086115"; transcript_id "ENSRNOG00000086115_tx_17"; exon_id "8_76677097_76677147_-"; exonnum "2"; txlen "1037";
8	sraer114_mid	exon	76677097	76677147	0.0692057004828489	-	.	gene_id "ENSRNOG00000086115"; transcript_id "ENSRNOG00000086115_tx_18"; exon_id "8_76677097_76677147_-"; exonnum "3"; txlen "1165";
8	sraer114_mid	exon	76677097	76677147	0.0692057004828489	-	.	gene_id "ENSRNOG00000086115"; transcript_id "ENSRNOG00000086115_tx_19"; exon_id "8_76677097_76677147_-"; exonnum "2"; txlen "1052";
8	sraer114_mid	exon	76677097	76677147	0.0692057004828489	-	.	gene_id "ENSRNOG00000086115"; transcript_id "ENSRNOG00000086115_tx_20"; exon_id "8_76677097_76677147_-"; exonnum "2"; txlen "1127";
8	sraer114_mid	exon	76677097	76677147	0.0692057004828489	-	.	gene_id "ENSRNOG00000086115"; transcript_id "ENSRNOG00000086115_tx_21"; exon_id "8_76677097_76677147_-"; exonnum "3"; txlen "1240";
8	sraer114_mid	exon	76677097	76677147	0.0689758764719502	-	.	gene_id "ENSRNOG00000086115"; transcript_id "ENSRNOG00000086115_tx_22"; exon_id "8_76677097_76677147_-"; exonnum "3"; txlen "1075";
8	sraer114_mid	exon	76677097	76677147	0.0689758764719502	-	.	gene_id "ENSRNOG00000086115"; transcript_id "ENSRNOG00000086115_tx_23"; exon_id "8_76677097_76677147_-"; exonnum "3"; txlen "1150";
8	sraer114_mid	exon	76677097	76677147	0.0651367107786909	-	.	gene_id "ENSRNOG00000086115"; transcript_id "ENSRNOG00000086115_tx_24"; exon_id "8_76677097_76677147_-"; exonnum "3"; txlen "1161";
8	sraer114_mid	exon	76677097	76677147	0.0651367107786909	-	.	gene_id "ENSRNOG00000086115"; transcript_id "ENSRNOG00000086115_tx_25"; exon_id "8_76677097_76677147_-"; exonnum "2"; txlen "1048";
8	sraer114_mid	exon	76677097	76677147	0.0651367107786909	-	.	gene_id "ENSRNOG00000086115"; transcript_id "ENSRNOG00000086115_tx_26"; exon_id "8_76677097_76677147_-"; exonnum "2"; txlen "1123";
8	sraer114_mid	exon	76677097	76677147	0.0651367107786909	-	.	gene_id "ENSRNOG00000086115"; transcript_id "ENSRNOG00000086115_tx_27"; exon_id "8_76677097_76677147_-"; exonnum "2"; txlen "1260";
8	sraer114_mid	exon	76677097	76677147	0.0651367107786909	-	.	gene_id "ENSRNOG00000086115"; transcript_id "ENSRNOG00000086115_tx_28"; exon_id "8_76677097_76677147_-"; exonnum "3"; txlen "1373";
8	sraer114_mid	exon	76677097	76677147	0.050723797436453	-	.	gene_id "ENSRNOG00000086115"; transcript_id "ENSRNOG00000086115_tx_29"; exon_id "8_76677097_76677147_-"; exonnum "2"; txlen "1155";
8	sraer114_mid	exon	76677097	76677147	0.279721142558557	-	.	gene_id "ENSRNOG00000086115"; transcript_id "ENSRNOG00000086115_tx_3"; exon_id "8_76677097_76677147_-"; exonnum "2"; txlen "758";
8	sraer114_mid	exon	76677097	76677147	0.050723797436453	-	.	gene_id "ENSRNOG00000086115"; transcript_id "ENSRNOG00000086115_tx_30"; exon_id "8_76677097_76677147_-"; exonnum "2"; txlen "1151";
8	sraer114_mid	exon	76677097	76677147	0.050723797436453	-	.	gene_id "ENSRNOG00000086115"; transcript_id "ENSRNOG00000086115_tx_31"; exon_id "8_76677097_76677147_-"; exonnum "3"; txlen "1268";
8	sraer114_mid	exon	76677097	76677147	0.050723797436453	-	.	gene_id "ENSRNOG00000086115"; transcript_id "ENSRNOG00000086115_tx_32"; exon_id "8_76677097_76677147_-"; exonnum "3"; txlen "1264";
8	sraer114_mid	exon	76677097	76677147	0.050723797436453	-	.	gene_id "ENSRNOG00000086115"; transcript_id "ENSRNOG00000086115_tx_33"; exon_id "8_76677097_76677147_-"; exonnum "2"; txlen "1230";
8	sraer114_mid	exon	76677097	76677147	0.050723797436453	-	.	gene_id "ENSRNOG00000086115"; transcript_id "ENSRNOG00000086115_tx_34"; exon_id "8_76677097_76677147_-"; exonnum "2"; txlen "1226";
8	sraer114_mid	exon	76677097	76677147	0.050723797436453	-	.	gene_id "ENSRNOG00000086115"; transcript_id "ENSRNOG00000086115_tx_35"; exon_id "8_76677097_76677147_-"; exonnum "3"; txlen "1343";
8	sraer114_mid	exon	76677097	76677147	0.050723797436453	-	.	gene_id "ENSRNOG00000086115"; transcript_id "ENSRNOG00000086115_tx_36"; exon_id "8_76677097_76677147_-"; exonnum "3"; txlen "1339";
8	sraer114_mid	exon	76677097	76677147	0.050723797436453	-	.	gene_id "ENSRNOG00000086115"; transcript_id "ENSRNOG00000086115_tx_37"; exon_id "8_76677097_76677147_-"; exonnum "2"; txlen "1363";
8	sraer114_mid	exon	76677097	76677147	0.050723797436453	-	.	gene_id "ENSRNOG00000086115"; transcript_id "ENSRNOG00000086115_tx_38"; exon_id "8_76677097_76677147_-"; exonnum "2"; txlen "1359";
8	sraer114_mid	exon	76677097	76677147	0.050723797436453	-	.	gene_id "ENSRNOG00000086115"; transcript_id "ENSRNOG00000086115_tx_39"; exon_id "8_76677097_76677147_-"; exonnum "3"; txlen "1476";
8	sraer114_mid	exon	76677097	76677147	0.273614005784886	-	.	gene_id "ENSRNOG00000086115"; transcript_id "ENSRNOG00000086115_tx_4"; exon_id "8_76677097_76677147_-"; exonnum "2"; txlen "754";
8	sraer114_mid	exon	76677097	76677147	0.050723797436453	-	.	gene_id "ENSRNOG00000086115"; transcript_id "ENSRNOG00000086115_tx_40"; exon_id "8_76677097_76677147_-"; exonnum "3"; txlen "1472";
8	sraer114_mid	exon	76677097	76677147	0.050723797436453	-	.	gene_id "ENSRNOG00000086115"; transcript_id "ENSRNOG00000086115_tx_41"; exon_id "8_76677097_76677147_-"; exonnum "3"; txlen "1551";
8	sraer114_mid	exon	76677097	76677147	0.050723797436453	-	.	gene_id "ENSRNOG00000086115"; transcript_id "ENSRNOG00000086115_tx_42"; exon_id "8_76677097_76677147_-"; exonnum "3"; txlen "1547";
8	sraer114_mid	exon	76677097	76677147	0.050723797436453	-	.	gene_id "ENSRNOG00000086115"; transcript_id "ENSRNOG00000086115_tx_43"; exon_id "8_76677097_76677147_-"; exonnum "2"; txlen "1438";
8	sraer114_mid	exon	76677097	76677147	0.0481342664339688	-	.	gene_id "ENSRNOG00000086115"; transcript_id "ENSRNOG00000086115_tx_45"; exon_id "8_76677097_76677147_-"; exonnum "3"; txlen "1236";
8	sraer114_mid	exon	76677097	76677147	0.0481342664339688	-	.	gene_id "ENSRNOG00000086115"; transcript_id "ENSRNOG00000086115_tx_46"; exon_id "8_76677097_76677147_-"; exonnum "2"; txlen "1335";
8	sraer114_mid	exon	76677097	76677147	0.0451800718221873	-	.	gene_id "ENSRNOG00000086115"; transcript_id "ENSRNOG00000086115_tx_47"; exon_id "8_76677097_76677147_-"; exonnum "2"; txlen "888";
8	sraer114_mid	exon	76677097	76677147	0.0427386779996925	-	.	gene_id "ENSRNOG00000086115"; transcript_id "ENSRNOG00000086115_tx_48"; exon_id "8_76677097_76677147_-"; exonnum "3"; txlen "1001";
8	sraer114_mid	exon	76677097	76677147	0.0427386779996925	-	.	gene_id "ENSRNOG00000086115"; transcript_id "ENSRNOG00000086115_tx_49"; exon_id "8_76677097_76677147_-"; exonnum "3"; txlen "997";
8	sraer114_mid	exon	76677097	76677147	0.148967930693634	-	.	gene_id "ENSRNOG00000086115"; transcript_id "ENSRNOG00000086115_tx_5"; exon_id "8_76677097_76677147_-"; exonnum "3"; txlen "871";
8	sraer114_mid	exon	76677097	76677147	0.0427386779996925	-	.	gene_id "ENSRNOG00000086115"; transcript_id "ENSRNOG00000086115_tx_50"; exon_id "8_76677097_76677147_-"; exonnum "2"; txlen "884";
8	sraer114_mid	exon	76677097	76677147	0.0372488105700382	-	.	gene_id "ENSRNOG00000086115"; transcript_id "ENSRNOG00000086115_tx_52"; exon_id "8_76677097_76677147_-"; exonnum "2"; txlen "1256";
8	sraer114_mid	exon	76677097	76677147	0.0372488105700382	-	.	gene_id "ENSRNOG00000086115"; transcript_id "ENSRNOG00000086115_tx_53"; exon_id "8_76677097_76677147_-"; exonnum "3"; txlen "1369";
8	sraer114_mid	exon	76677097	76677147	0.0372488105700382	-	.	gene_id "ENSRNOG00000086115"; transcript_id "ENSRNOG00000086115_tx_54"; exon_id "8_76677097_76677147_-"; exonnum "2"; txlen "1331";
8	sraer114_mid	exon	76677097	76677147	0.0326053473589033	-	.	gene_id "ENSRNOG00000086115"; transcript_id "ENSRNOG00000086115_tx_55"; exon_id "8_76677097_76677147_-"; exonnum "2"; txlen "963";
8	sraer114_mid	exon	76677097	76677147	0.0301639535364085	-	.	gene_id "ENSRNOG00000086115"; transcript_id "ENSRNOG00000086115_tx_56"; exon_id "8_76677097_76677147_-"; exonnum "2"; txlen "959";
8	sraer114_mid	exon	76677097	76677147	0.0298249595960655	-	.	gene_id "ENSRNOG00000086115"; transcript_id "ENSRNOG00000086115_tx_57"; exon_id "8_76677097_76677147_-"; exonnum "2"; txlen "1434";
8	sraer114_mid	exon	76677097	76677147	0.0235403926655199	-	.	gene_id "ENSRNOG00000086115"; transcript_id "ENSRNOG00000086115_tx_59"; exon_id "8_76677097_76677147_-"; exonnum "3"; txlen "1448";
8	sraer114_mid	exon	76677097	76677147	0.016297194922283	-	.	gene_id "ENSRNOG00000086115"; transcript_id "ENSRNOG00000086115_tx_62"; exon_id "8_76677097_76677147_-"; exonnum "3"; txlen "1076";
8	sraer114_mid	exon	76677097	76677147	0.016297194922283	-	.	gene_id "ENSRNOG00000086115"; transcript_id "ENSRNOG00000086115_tx_63"; exon_id "8_76677097_76677147_-"; exonnum "2"; txlen "1096";
8	sraer114_mid	exon	76677097	76677147	0.142860793919963	-	.	gene_id "ENSRNOG00000086115"; transcript_id "ENSRNOG00000086115_tx_7"; exon_id "8_76677097_76677147_-"; exonnum "3"; txlen "867";
8	sraer114_mid	exon	76677097	76677147	0.133598261519158	-	.	gene_id "ENSRNOG00000086115"; transcript_id "ENSRNOG00000086115_tx_8"; exon_id "8_76677097_76677147_-"; exonnum "2"; txlen "833";
8	sraer114_mid	exon	76677097	76677147	0.133598261519158	-	.	gene_id "ENSRNOG00000086115"; transcript_id "ENSRNOG00000086115_tx_9"; exon_id "8_76677097_76677147_-"; exonnum "2"; txlen "829";
8	sraer114_mid	exon	76677499	76677611	0.113142775294057	-	.	gene_id "ENSRNOG00000086115"; transcript_id "ENSRNOG00000086115_tx_12"; exon_id "8_76677499_76677611_-"; exonnum "2"; txlen "946";
8	sraer114_mid	exon	76677499	76677611	0.113142775294057	-	.	gene_id "ENSRNOG00000086115"; transcript_id "ENSRNOG00000086115_tx_13"; exon_id "8_76677499_76677611_-"; exonnum "2"; txlen "942";
8	sraer114_mid	exon	76677499	76677611	0.110819526355633	-	.	gene_id "ENSRNOG00000086115"; transcript_id "ENSRNOG00000086115_tx_14"; exon_id "8_76677499_76677611_-"; exonnum "2"; txlen "1079";
8	sraer114_mid	exon	76677499	76677611	0.0794230917576132	-	.	gene_id "ENSRNOG00000086115"; transcript_id "ENSRNOG00000086115_tx_16"; exon_id "8_76677499_76677611_-"; exonnum "2"; txlen "1154";
8	sraer114_mid	exon	76677499	76677611	0.0692057004828489	-	.	gene_id "ENSRNOG00000086115"; transcript_id "ENSRNOG00000086115_tx_18"; exon_id "8_76677499_76677611_-"; exonnum "2"; txlen "1165";
8	sraer114_mid	exon	76677499	76677611	0.0692057004828489	-	.	gene_id "ENSRNOG00000086115"; transcript_id "ENSRNOG00000086115_tx_21"; exon_id "8_76677499_76677611_-"; exonnum "2"; txlen "1240";
8	sraer114_mid	exon	76677499	76677611	0.0689758764719502	-	.	gene_id "ENSRNOG00000086115"; transcript_id "ENSRNOG00000086115_tx_22"; exon_id "8_76677499_76677611_-"; exonnum "2"; txlen "1075";
8	sraer114_mid	exon	76677499	76677611	0.0689758764719502	-	.	gene_id "ENSRNOG00000086115"; transcript_id "ENSRNOG00000086115_tx_23"; exon_id "8_76677499_76677611_-"; exonnum "2"; txlen "1150";
8	sraer114_mid	exon	76677499	76677611	0.0651367107786909	-	.	gene_id "ENSRNOG00000086115"; transcript_id "ENSRNOG00000086115_tx_24"; exon_id "8_76677499_76677611_-"; exonnum "2"; txlen "1161";
8	sraer114_mid	exon	76677499	76677611	0.0651367107786909	-	.	gene_id "ENSRNOG00000086115"; transcript_id "ENSRNOG00000086115_tx_28"; exon_id "8_76677499_76677611_-"; exonnum "2"; txlen "1373";
8	sraer114_mid	exon	76677499	76677611	0.050723797436453	-	.	gene_id "ENSRNOG00000086115"; transcript_id "ENSRNOG00000086115_tx_31"; exon_id "8_76677499_76677611_-"; exonnum "2"; txlen "1268";
8	sraer114_mid	exon	76677499	76677611	0.050723797436453	-	.	gene_id "ENSRNOG00000086115"; transcript_id "ENSRNOG00000086115_tx_32"; exon_id "8_76677499_76677611_-"; exonnum "2"; txlen "1264";
8	sraer114_mid	exon	76677499	76677611	0.050723797436453	-	.	gene_id "ENSRNOG00000086115"; transcript_id "ENSRNOG00000086115_tx_35"; exon_id "8_76677499_76677611_-"; exonnum "2"; txlen "1343";
8	sraer114_mid	exon	76677499	76677611	0.050723797436453	-	.	gene_id "ENSRNOG00000086115"; transcript_id "ENSRNOG00000086115_tx_36"; exon_id "8_76677499_76677611_-"; exonnum "2"; txlen "1339";
8	sraer114_mid	exon	76677499	76677611	0.050723797436453	-	.	gene_id "ENSRNOG00000086115"; transcript_id "ENSRNOG00000086115_tx_39"; exon_id "8_76677499_76677611_-"; exonnum "2"; txlen "1476";
8	sraer114_mid	exon	76677499	76677611	0.050723797436453	-	.	gene_id "ENSRNOG00000086115"; transcript_id "ENSRNOG00000086115_tx_40"; exon_id "8_76677499_76677611_-"; exonnum "2"; txlen "1472";
8	sraer114_mid	exon	76677499	76677611	0.050723797436453	-	.	gene_id "ENSRNOG00000086115"; transcript_id "ENSRNOG00000086115_tx_41"; exon_id "8_76677499_76677611_-"; exonnum "2"; txlen "1551";
8	sraer114_mid	exon	76677499	76677611	0.050723797436453	-	.	gene_id "ENSRNOG00000086115"; transcript_id "ENSRNOG00000086115_tx_42"; exon_id "8_76677499_76677611_-"; exonnum "2"; txlen "1547";
8	sraer114_mid	exon	76677499	76677611	0.0481342664339688	-	.	gene_id "ENSRNOG00000086115"; transcript_id "ENSRNOG00000086115_tx_45"; exon_id "8_76677499_76677611_-"; exonnum "2"; txlen "1236";
8	sraer114_mid	exon	76677499	76677611	0.0427386779996925	-	.	gene_id "ENSRNOG00000086115"; transcript_id "ENSRNOG00000086115_tx_48"; exon_id "8_76677499_76677611_-"; exonnum "2"; txlen "1001";
8	sraer114_mid	exon	76677499	76677611	0.0427386779996925	-	.	gene_id "ENSRNOG00000086115"; transcript_id "ENSRNOG00000086115_tx_49"; exon_id "8_76677499_76677611_-"; exonnum "2"; txlen "997";
8	sraer114_mid	exon	76677499	76677611	0.148967930693634	-	.	gene_id "ENSRNOG00000086115"; transcript_id "ENSRNOG00000086115_tx_5"; exon_id "8_76677499_76677611_-"; exonnum "2"; txlen "871";
8	sraer114_mid	exon	76677499	76677611	0.0372488105700382	-	.	gene_id "ENSRNOG00000086115"; transcript_id "ENSRNOG00000086115_tx_53"; exon_id "8_76677499_76677611_-"; exonnum "2"; txlen "1369";
8	sraer114_mid	exon	76677499	76677611	0.024449259024922	-	.	gene_id "ENSRNOG00000086115"; transcript_id "ENSRNOG00000086115_tx_58"; exon_id "8_76677499_76677611_-"; exonnum "2"; txlen "820";
8	sraer114_mid	exon	76677499	76677611	0.0235403926655199	-	.	gene_id "ENSRNOG00000086115"; transcript_id "ENSRNOG00000086115_tx_59"; exon_id "8_76677499_76677611_-"; exonnum "2"; txlen "1448";
8	sraer114_mid	exon	76677499	76677611	0.016297194922283	-	.	gene_id "ENSRNOG00000086115"; transcript_id "ENSRNOG00000086115_tx_62"; exon_id "8_76677499_76677611_-"; exonnum "2"; txlen "1076";
8	sraer114_mid	exon	76677499	76677611	0.142860793919963	-	.	gene_id "ENSRNOG00000086115"; transcript_id "ENSRNOG00000086115_tx_7"; exon_id "8_76677499_76677611_-"; exonnum "2"; txlen "867";
8	sraer114_ss	exon	76678337	76678392	0.133290821103204	-	.	gene_id "ENSRNOG00000086115"; transcript_id "ENSRNOG00000086115_tx_10"; exon_id "8_76678337_76678392_-"; exonnum "1"; txlen "966";
8	sraer114_ss	exon	76678337	76678392	0.129385779744088	-	.	gene_id "ENSRNOG00000086115"; transcript_id "ENSRNOG00000086115_tx_11"; exon_id "8_76678337_76678392_-"; exonnum "1"; txlen "1041";
8	sraer114_ss	exon	76678337	76678392	0.113142775294057	-	.	gene_id "ENSRNOG00000086115"; transcript_id "ENSRNOG00000086115_tx_12"; exon_id "8_76678337_76678392_-"; exonnum "1"; txlen "946";
8	sraer114_ss	exon	76678337	76678392	0.113142775294057	-	.	gene_id "ENSRNOG00000086115"; transcript_id "ENSRNOG00000086115_tx_13"; exon_id "8_76678337_76678392_-"; exonnum "1"; txlen "942";
8	sraer114_ss	exon	76678337	76678392	0.110819526355633	-	.	gene_id "ENSRNOG00000086115"; transcript_id "ENSRNOG00000086115_tx_14"; exon_id "8_76678337_76678392_-"; exonnum "1"; txlen "1079";
8	sraer114_ss	exon	76678337	76678392	0.0795642607333752	-	.	gene_id "ENSRNOG00000086115"; transcript_id "ENSRNOG00000086115_tx_15"; exon_id "8_76678337_76678392_-"; exonnum "1"; txlen "962";
8	sraer114_ss	exon	76678337	76678392	0.0794230917576132	-	.	gene_id "ENSRNOG00000086115"; transcript_id "ENSRNOG00000086115_tx_16"; exon_id "8_76678337_76678392_-"; exonnum "1"; txlen "1154";
8	sraer114_ss	exon	76678337	76678392	0.0787497696363425	-	.	gene_id "ENSRNOG00000086115"; transcript_id "ENSRNOG00000086115_tx_17"; exon_id "8_76678337_76678392_-"; exonnum "1"; txlen "1037";
8	sraer114_ss	exon	76678337	76678392	0.0692057004828489	-	.	gene_id "ENSRNOG00000086115"; transcript_id "ENSRNOG00000086115_tx_18"; exon_id "8_76678337_76678392_-"; exonnum "1"; txlen "1165";
8	sraer114_ss	exon	76678337	76678392	0.0692057004828489	-	.	gene_id "ENSRNOG00000086115"; transcript_id "ENSRNOG00000086115_tx_19"; exon_id "8_76678337_76678392_-"; exonnum "1"; txlen "1052";
8	sraer114_ss	exon	76678337	76678392	0.0692057004828489	-	.	gene_id "ENSRNOG00000086115"; transcript_id "ENSRNOG00000086115_tx_20"; exon_id "8_76678337_76678392_-"; exonnum "1"; txlen "1127";
8	sraer114_ss	exon	76678337	76678392	0.0692057004828489	-	.	gene_id "ENSRNOG00000086115"; transcript_id "ENSRNOG00000086115_tx_21"; exon_id "8_76678337_76678392_-"; exonnum "1"; txlen "1240";
8	sraer114_ss	exon	76678337	76678392	0.0689758764719502	-	.	gene_id "ENSRNOG00000086115"; transcript_id "ENSRNOG00000086115_tx_22"; exon_id "8_76678337_76678392_-"; exonnum "1"; txlen "1075";
8	sraer114_ss	exon	76678337	76678392	0.0689758764719502	-	.	gene_id "ENSRNOG00000086115"; transcript_id "ENSRNOG00000086115_tx_23"; exon_id "8_76678337_76678392_-"; exonnum "1"; txlen "1150";
8	sraer114_ss	exon	76678337	76678392	0.0651367107786909	-	.	gene_id "ENSRNOG00000086115"; transcript_id "ENSRNOG00000086115_tx_24"; exon_id "8_76678337_76678392_-"; exonnum "1"; txlen "1161";
8	sraer114_ss	exon	76678337	76678392	0.0651367107786909	-	.	gene_id "ENSRNOG00000086115"; transcript_id "ENSRNOG00000086115_tx_25"; exon_id "8_76678337_76678392_-"; exonnum "1"; txlen "1048";
8	sraer114_ss	exon	76678337	76678392	0.0651367107786909	-	.	gene_id "ENSRNOG00000086115"; transcript_id "ENSRNOG00000086115_tx_26"; exon_id "8_76678337_76678392_-"; exonnum "1"; txlen "1123";
8	sraer114_ss	exon	76678337	76678392	0.0651367107786909	-	.	gene_id "ENSRNOG00000086115"; transcript_id "ENSRNOG00000086115_tx_27"; exon_id "8_76678337_76678392_-"; exonnum "1"; txlen "1260";
8	sraer114_ss	exon	76678337	76678392	0.0651367107786909	-	.	gene_id "ENSRNOG00000086115"; transcript_id "ENSRNOG00000086115_tx_28"; exon_id "8_76678337_76678392_-"; exonnum "1"; txlen "1373";
8	sraer114_ss	exon	76678337	76678392	0.050723797436453	-	.	gene_id "ENSRNOG00000086115"; transcript_id "ENSRNOG00000086115_tx_29"; exon_id "8_76678337_76678392_-"; exonnum "1"; txlen "1155";
8	sraer114_ss	exon	76678337	76678392	0.279721142558557	-	.	gene_id "ENSRNOG00000086115"; transcript_id "ENSRNOG00000086115_tx_3"; exon_id "8_76678337_76678392_-"; exonnum "1"; txlen "758";
8	sraer114_ss	exon	76678337	76678392	0.050723797436453	-	.	gene_id "ENSRNOG00000086115"; transcript_id "ENSRNOG00000086115_tx_30"; exon_id "8_76678337_76678392_-"; exonnum "1"; txlen "1151";
8	sraer114_ss	exon	76678337	76678392	0.050723797436453	-	.	gene_id "ENSRNOG00000086115"; transcript_id "ENSRNOG00000086115_tx_31"; exon_id "8_76678337_76678392_-"; exonnum "1"; txlen "1268";
8	sraer114_ss	exon	76678337	76678392	0.050723797436453	-	.	gene_id "ENSRNOG00000086115"; transcript_id "ENSRNOG00000086115_tx_32"; exon_id "8_76678337_76678392_-"; exonnum "1"; txlen "1264";
8	sraer114_ss	exon	76678337	76678392	0.050723797436453	-	.	gene_id "ENSRNOG00000086115"; transcript_id "ENSRNOG00000086115_tx_33"; exon_id "8_76678337_76678392_-"; exonnum "1"; txlen "1230";
8	sraer114_ss	exon	76678337	76678392	0.050723797436453	-	.	gene_id "ENSRNOG00000086115"; transcript_id "ENSRNOG00000086115_tx_34"; exon_id "8_76678337_76678392_-"; exonnum "1"; txlen "1226";
8	sraer114_ss	exon	76678337	76678392	0.050723797436453	-	.	gene_id "ENSRNOG00000086115"; transcript_id "ENSRNOG00000086115_tx_35"; exon_id "8_76678337_76678392_-"; exonnum "1"; txlen "1343";
8	sraer114_ss	exon	76678337	76678392	0.050723797436453	-	.	gene_id "ENSRNOG00000086115"; transcript_id "ENSRNOG00000086115_tx_36"; exon_id "8_76678337_76678392_-"; exonnum "1"; txlen "1339";
8	sraer114_ss	exon	76678337	76678392	0.050723797436453	-	.	gene_id "ENSRNOG00000086115"; transcript_id "ENSRNOG00000086115_tx_37"; exon_id "8_76678337_76678392_-"; exonnum "1"; txlen "1363";
8	sraer114_ss	exon	76678337	76678392	0.050723797436453	-	.	gene_id "ENSRNOG00000086115"; transcript_id "ENSRNOG00000086115_tx_38"; exon_id "8_76678337_76678392_-"; exonnum "1"; txlen "1359";
8	sraer114_ss	exon	76678337	76678392	0.050723797436453	-	.	gene_id "ENSRNOG00000086115"; transcript_id "ENSRNOG00000086115_tx_39"; exon_id "8_76678337_76678392_-"; exonnum "1"; txlen "1476";
8	sraer114_ss	exon	76678337	76678392	0.273614005784886	-	.	gene_id "ENSRNOG00000086115"; transcript_id "ENSRNOG00000086115_tx_4"; exon_id "8_76678337_76678392_-"; exonnum "1"; txlen "754";
8	sraer114_ss	exon	76678337	76678392	0.050723797436453	-	.	gene_id "ENSRNOG00000086115"; transcript_id "ENSRNOG00000086115_tx_40"; exon_id "8_76678337_76678392_-"; exonnum "1"; txlen "1472";
8	sraer114_ss	exon	76678337	76678392	0.050723797436453	-	.	gene_id "ENSRNOG00000086115"; transcript_id "ENSRNOG00000086115_tx_41"; exon_id "8_76678337_76678392_-"; exonnum "1"; txlen "1551";
8	sraer114_ss	exon	76678337	76678392	0.050723797436453	-	.	gene_id "ENSRNOG00000086115"; transcript_id "ENSRNOG00000086115_tx_42"; exon_id "8_76678337_76678392_-"; exonnum "1"; txlen "1547";
8	sraer114_ss	exon	76678337	76678392	0.050723797436453	-	.	gene_id "ENSRNOG00000086115"; transcript_id "ENSRNOG00000086115_tx_43"; exon_id "8_76678337_76678392_-"; exonnum "1"; txlen "1438";
8	sraer114_ss	exon	76678337	76678392	0.0481342664339688	-	.	gene_id "ENSRNOG00000086115"; transcript_id "ENSRNOG00000086115_tx_45"; exon_id "8_76678337_76678392_-"; exonnum "1"; txlen "1236";
8	sraer114_ss	exon	76678337	76678392	0.0481342664339688	-	.	gene_id "ENSRNOG00000086115"; transcript_id "ENSRNOG00000086115_tx_46"; exon_id "8_76678337_76678392_-"; exonnum "1"; txlen "1335";
8	sraer114_ss	exon	76678337	76678392	0.0451800718221873	-	.	gene_id "ENSRNOG00000086115"; transcript_id "ENSRNOG00000086115_tx_47"; exon_id "8_76678337_76678392_-"; exonnum "1"; txlen "888";
8	sraer114_ss	exon	76678337	76678392	0.0427386779996925	-	.	gene_id "ENSRNOG00000086115"; transcript_id "ENSRNOG00000086115_tx_48"; exon_id "8_76678337_76678392_-"; exonnum "1"; txlen "1001";
8	sraer114_ss	exon	76678337	76678392	0.0427386779996925	-	.	gene_id "ENSRNOG00000086115"; transcript_id "ENSRNOG00000086115_tx_49"; exon_id "8_76678337_76678392_-"; exonnum "1"; txlen "997";
8	sraer114_ss	exon	76678337	76678392	0.148967930693634	-	.	gene_id "ENSRNOG00000086115"; transcript_id "ENSRNOG00000086115_tx_5"; exon_id "8_76678337_76678392_-"; exonnum "1"; txlen "871";
8	sraer114_ss	exon	76678337	76678392	0.0427386779996925	-	.	gene_id "ENSRNOG00000086115"; transcript_id "ENSRNOG00000086115_tx_50"; exon_id "8_76678337_76678392_-"; exonnum "1"; txlen "884";
8	sraer114_ss	exon	76678337	76678392	0.0372488105700382	-	.	gene_id "ENSRNOG00000086115"; transcript_id "ENSRNOG00000086115_tx_52"; exon_id "8_76678337_76678392_-"; exonnum "1"; txlen "1256";
8	sraer114_ss	exon	76678337	76678392	0.0372488105700382	-	.	gene_id "ENSRNOG00000086115"; transcript_id "ENSRNOG00000086115_tx_53"; exon_id "8_76678337_76678392_-"; exonnum "1"; txlen "1369";
8	sraer114_ss	exon	76678337	76678392	0.0372488105700382	-	.	gene_id "ENSRNOG00000086115"; transcript_id "ENSRNOG00000086115_tx_54"; exon_id "8_76678337_76678392_-"; exonnum "1"; txlen "1331";
8	sraer114_ss	exon	76678337	76678392	0.0326053473589033	-	.	gene_id "ENSRNOG00000086115"; transcript_id "ENSRNOG00000086115_tx_55"; exon_id "8_76678337_76678392_-"; exonnum "1"; txlen "963";
8	sraer114_ss	exon	76678337	76678392	0.0301639535364085	-	.	gene_id "ENSRNOG00000086115"; transcript_id "ENSRNOG00000086115_tx_56"; exon_id "8_76678337_76678392_-"; exonnum "1"; txlen "959";
8	sraer114_ss	exon	76678337	76678392	0.0298249595960655	-	.	gene_id "ENSRNOG00000086115"; transcript_id "ENSRNOG00000086115_tx_57"; exon_id "8_76678337_76678392_-"; exonnum "1"; txlen "1434";
8	sraer114_ss	exon	76678337	76678392	0.024449259024922	-	.	gene_id "ENSRNOG00000086115"; transcript_id "ENSRNOG00000086115_tx_58"; exon_id "8_76678337_76678392_-"; exonnum "1"; txlen "820";
8	sraer114_ss	exon	76678337	76678392	0.0235403926655199	-	.	gene_id "ENSRNOG00000086115"; transcript_id "ENSRNOG00000086115_tx_59"; exon_id "8_76678337_76678392_-"; exonnum "1"; txlen "1448";
8	sraer114_ss	exon	76678337	76678392	0.016297194922283	-	.	gene_id "ENSRNOG00000086115"; transcript_id "ENSRNOG00000086115_tx_60"; exon_id "8_76678337_76678392_-"; exonnum "1"; txlen "707";
8	sraer114_ss	exon	76678337	76678392	0.016297194922283	-	.	gene_id "ENSRNOG00000086115"; transcript_id "ENSRNOG00000086115_tx_61"; exon_id "8_76678337_76678392_-"; exonnum "1"; txlen "703";
8	sraer114_ss	exon	76678337	76678392	0.016297194922283	-	.	gene_id "ENSRNOG00000086115"; transcript_id "ENSRNOG00000086115_tx_62"; exon_id "8_76678337_76678392_-"; exonnum "1"; txlen "1076";
8	sraer114_ss	exon	76678337	76678392	0.016297194922283	-	.	gene_id "ENSRNOG00000086115"; transcript_id "ENSRNOG00000086115_tx_63"; exon_id "8_76678337_76678392_-"; exonnum "1"; txlen "1096";
8	sraer114_ss	exon	76678337	76678392	0.142860793919963	-	.	gene_id "ENSRNOG00000086115"; transcript_id "ENSRNOG00000086115_tx_7"; exon_id "8_76678337_76678392_-"; exonnum "1"; txlen "867";
8	sraer114_ss	exon	76678337	76678392	0.133598261519158	-	.	gene_id "ENSRNOG00000086115"; transcript_id "ENSRNOG00000086115_tx_8"; exon_id "8_76678337_76678392_-"; exonnum "1"; txlen "833";
8	sraer114_ss	exon	76678337	76678392	0.133598261519158	-	.	gene_id "ENSRNOG00000086115"; transcript_id "ENSRNOG00000086115_tx_9"; exon_id "8_76678337_76678392_-"; exonnum "1"; txlen "829";
8	ensembl	three_prime_utr	76712112	76716265	0	-	.	gene_id "ENSRNOG00000018373"; gene_version "10"; transcript_id "ENSRNOT00000012026"; transcript_version "7"; gene_name "Tln2"; gene_source "ensembl"; gene_biotype "protein_coding"; transcript_name "Tln2-201"; transcript_source "ensembl"; transcript_biotype "protein_coding";
8	ensembl	three_prime_utr	76712112	76716265	0	-	.	gene_id "ENSRNOG00000018373"; gene_version "10"; transcript_id "ENSRNOT00000024885"; transcript_version "9"; gene_name "Tln2"; gene_source "ensembl"; gene_biotype "protein_coding"; transcript_name "Tln2-202"; transcript_source "ensembl"; transcript_biotype "protein_coding";
8	ensembl	three_prime_utr	76712112	76716265	0	-	.	gene_id "ENSRNOG00000018373"; gene_version "10"; transcript_id "ENSRNOT00000081450"; transcript_version "3"; gene_name "Tln2"; gene_source "ensembl"; gene_biotype "protein_coding"; transcript_name "Tln2-205"; transcript_source "ensembl"; transcript_biotype "protein_coding"; tag "Ensembl_canonical";
8	ensembl	three_prime_utr	76712112	76716265	0	-	.	gene_id "ENSRNOG00000018373"; gene_version "10"; transcript_id "ENSRNOT00000118305"; transcript_version "2"; gene_name "Tln2"; gene_source "ensembl"; gene_biotype "protein_coding"; transcript_name "Tln2-206"; transcript_source "ensembl"; transcript_biotype "protein_coding";
8	ensembl	three_prime_utr	76712112	76716265	0	-	.	gene_id "ENSRNOG00000018373"; gene_version "10"; transcript_id "ENSRNOT00000121208"; transcript_version "1"; gene_name "Tln2"; gene_source "ensembl"; gene_biotype "protein_coding"; transcript_name "Tln2-207"; transcript_source "ensembl"; transcript_biotype "protein_coding";
8	ensembl	three_prime_utr	76712112	76716265	0	-	.	gene_id "ENSRNOG00000018373"; gene_version "10"; transcript_id "ENSRNOT00000064613"; transcript_version "6"; gene_name "Tln2"; gene_source "ensembl"; gene_biotype "protein_coding"; transcript_name "Tln2-204"; transcript_source "ensembl"; transcript_biotype "protein_coding";
8	ensembl	exon	76712112	76716394	0	-	.	gene_id "ENSRNOG00000018373"; gene_version "10"; transcript_id "ENSRNOT00000012026"; transcript_version "7"; exon_number "32"; gene_name "Tln2"; gene_source "ensembl"; gene_biotype "protein_coding"; transcript_name "Tln2-201"; transcript_source "ensembl"; transcript_biotype "protein_coding"; exon_id "ENSRNOE00000713716"; exon_version "1";
8	ensembl	exon	76712112	76716394	0	-	.	gene_id "ENSRNOG00000018373"; gene_version "10"; transcript_id "ENSRNOT00000024885"; transcript_version "9"; exon_number "58"; gene_name "Tln2"; gene_source "ensembl"; gene_biotype "protein_coding"; transcript_name "Tln2-202"; transcript_source "ensembl"; transcript_biotype "protein_coding"; exon_id "ENSRNOE00000713716"; exon_version "1";
8	ensembl	exon	76712112	76716394	0	-	.	gene_id "ENSRNOG00000018373"; gene_version "10"; transcript_id "ENSRNOT00000081450"; transcript_version "3"; exon_number "59"; gene_name "Tln2"; gene_source "ensembl"; gene_biotype "protein_coding"; transcript_name "Tln2-205"; transcript_source "ensembl"; transcript_biotype "protein_coding"; exon_id "ENSRNOE00000713716"; exon_version "1"; tag "Ensembl_canonical";
8	ensembl	exon	76712112	76716394	0	-	.	gene_id "ENSRNOG00000018373"; gene_version "10"; transcript_id "ENSRNOT00000118305"; transcript_version "2"; exon_number "60"; gene_name "Tln2"; gene_source "ensembl"; gene_biotype "protein_coding"; transcript_name "Tln2-206"; transcript_source "ensembl"; transcript_biotype "protein_coding"; exon_id "ENSRNOE00000713716"; exon_version "1";
8	ensembl	exon	76712112	76716394	0	-	.	gene_id "ENSRNOG00000018373"; gene_version "10"; transcript_id "ENSRNOT00000121208"; transcript_version "1"; exon_number "58"; gene_name "Tln2"; gene_source "ensembl"; gene_biotype "protein_coding"; transcript_name "Tln2-207"; transcript_source "ensembl"; transcript_biotype "protein_coding"; exon_id "ENSRNOE00000713716"; exon_version "1";
8	ensembl	exon	76712112	76716394	0	-	.	gene_id "ENSRNOG00000018373"; gene_version "10"; transcript_id "ENSRNOT00000064613"; transcript_version "6"; exon_number "58"; gene_name "Tln2"; gene_source "ensembl"; gene_biotype "protein_coding"; transcript_name "Tln2-204"; transcript_source "ensembl"; transcript_biotype "protein_coding"; exon_id "ENSRNOE00000713716"; exon_version "1";
8	ENSEMBL114_rn	exon	76712112	76716394	2.77423220573279	-	.	gene_id "ENSRNOG00000018373"; transcript_id "ENSRNOG00000018373_tx_10"; exon_id "8_76712112_76716394_-"; exonnum "58"; txlen "12021";
8	ENSEMBL114_rn	exon	76712112	76716394	2.22947711304745	-	.	gene_id "ENSRNOG00000018373"; transcript_id "ENSRNOG00000018373_tx_12"; exon_id "8_76712112_76716394_-"; exonnum "58"; txlen "12008";
8	ENSEMBL114_rn	exon	76712112	76716394	1.85184302882956	-	.	gene_id "ENSRNOG00000018373"; transcript_id "ENSRNOG00000018373_tx_14"; exon_id "8_76712112_76716394_-"; exonnum "60"; txlen "12296";
8	ENSEMBL114_rn	exon	76712112	76716394	1.82183074904744	-	.	gene_id "ENSRNOG00000018373"; transcript_id "ENSRNOG00000018373_tx_15"; exon_id "8_76712112_76716394_-"; exonnum "23"; txlen "7307";
8	ENSEMBL114_rn	exon	76712112	76716394	1.78750747187065	-	.	gene_id "ENSRNOG00000018373"; transcript_id "ENSRNOG00000018373_tx_16"; exon_id "8_76712112_76716394_-"; exonnum "57"; txlen "11901";
8	ENSEMBL114_rn	exon	76712112	76716394	1.67830137780938	-	.	gene_id "ENSRNOG00000018373"; transcript_id "ENSRNOG00000018373_tx_17"; exon_id "8_76712112_76716394_-"; exonnum "59"; txlen "12173";
8	ENSEMBL114_rn	exon	76712112	76716394	1.47530071694444	-	.	gene_id "ENSRNOG00000018373"; transcript_id "ENSRNOG00000018373_tx_18"; exon_id "8_76712112_76716394_-"; exonnum "59"; txlen "12179";
8	ENSEMBL114_rn	exon	76712112	76716394	1.23558454458717	-	.	gene_id "ENSRNOG00000018373"; transcript_id "ENSRNOG00000018373_tx_19"; exon_id "8_76712112_76716394_-"; exonnum "58"; txlen "12112";
8	ENSEMBL114_rn	exon	76712112	76716394	0.928086195799037	-	.	gene_id "ENSRNOG00000018373"; transcript_id "ENSRNOG00000018373_tx_20"; exon_id "8_76712112_76716394_-"; exonnum "32"; txlen "8456";
8	ENSEMBL114_rn	exon	76712112	76716394	0.902125305504584	-	.	gene_id "ENSRNOG00000018373"; transcript_id "ENSRNOG00000018373_tx_21"; exon_id "8_76712112_76716394_-"; exonnum "59"; txlen "12176";
8	ENSEMBL114_rn	exon	76712112	76716394	0.870497520827332	-	.	gene_id "ENSRNOG00000018373"; transcript_id "ENSRNOG00000018373_tx_22"; exon_id "8_76712112_76716394_-"; exonnum "59"; txlen "12098";
8	ENSEMBL114_rn	exon	76712112	76716394	0.0352877816380454	-	.	gene_id "ENSRNOG00000018373"; transcript_id "ENSRNOG00000018373_tx_23"; exon_id "8_76712112_76716394_-"; exonnum "61"; txlen "12507";
8	ENSEMBL114_rn	exon	76712112	76716394	0.0352877816380454	-	.	gene_id "ENSRNOG00000018373"; transcript_id "ENSRNOG00000018373_tx_24"; exon_id "8_76712112_76716394_-"; exonnum "61"; txlen "12552";
8	ENSEMBL114_rn	exon	76712112	76716394	13.7721513818931	-	.	gene_id "ENSRNOG00000018373"; transcript_id "ENSRNOG00000018373_tx_4"; exon_id "8_76712112_76716394_-"; exonnum "58"; txlen "11976";
8	ENSEMBL114_rn	exon	76712112	76716394	6.9217607028396	-	.	gene_id "ENSRNOG00000018373"; transcript_id "ENSRNOG00000018373_tx_5"; exon_id "8_76712112_76716394_-"; exonnum "57"; txlen "11856";
8	ENSEMBL114_rn	exon	76712112	76716394	6.80708515188042	-	.	gene_id "ENSRNOG00000018373"; transcript_id "ENSRNOG00000018373_tx_6"; exon_id "8_76712112_76716394_-"; exonnum "23"; txlen "7262";
8	ENSEMBL114_rn	exon	76712112	76716394	5.36604895679956	-	.	gene_id "ENSRNOG00000018373"; transcript_id "ENSRNOG00000018373_tx_8"; exon_id "8_76712112_76716394_-"; exonnum "59"; txlen "12128";
8	ensembl	transcript	76712112	76815768	0	-	.	gene_id "ENSRNOG00000018373"; gene_version "10"; transcript_id "ENSRNOT00000012026"; transcript_version "7"; gene_name "Tln2"; gene_source "ensembl"; gene_biotype "protein_coding"; transcript_name "Tln2-201"; transcript_source "ensembl"; transcript_biotype "protein_coding";
8	ensembl	transcript	76712112	76981091	0	-	.	gene_id "ENSRNOG00000018373"; gene_version "10"; transcript_id "ENSRNOT00000024885"; transcript_version "9"; gene_name "Tln2"; gene_source "ensembl"; gene_biotype "protein_coding"; transcript_name "Tln2-202"; transcript_source "ensembl"; transcript_biotype "protein_coding";
8	ensembl	gene	76712112	77133361	0	-	.	gene_id "ENSRNOG00000018373"; gene_version "10"; gene_name "Tln2"; gene_source "ensembl"; gene_biotype "protein_coding";
8	ensembl	transcript	76712112	77133361	0	-	.	gene_id "ENSRNOG00000018373"; gene_version "10"; transcript_id "ENSRNOT00000081450"; transcript_version "3"; gene_name "Tln2"; gene_source "ensembl"; gene_biotype "protein_coding"; transcript_name "Tln2-205"; transcript_source "ensembl"; transcript_biotype "protein_coding"; tag "Ensembl_canonical";
8	ensembl	transcript	76712112	77133361	0	-	.	gene_id "ENSRNOG00000018373"; gene_version "10"; transcript_id "ENSRNOT00000118305"; transcript_version "2"; gene_name "Tln2"; gene_source "ensembl"; gene_biotype "protein_coding"; transcript_name "Tln2-206"; transcript_source "ensembl"; transcript_biotype "protein_coding";
8	ensembl	transcript	76712112	77133361	0	-	.	gene_id "ENSRNOG00000018373"; gene_version "10"; transcript_id "ENSRNOT00000121208"; transcript_version "1"; gene_name "Tln2"; gene_source "ensembl"; gene_biotype "protein_coding"; transcript_name "Tln2-207"; transcript_source "ensembl"; transcript_biotype "protein_coding";
8	ensembl	transcript	76712112	77133361	0	-	.	gene_id "ENSRNOG00000018373"; gene_version "10"; transcript_id "ENSRNOT00000064613"; transcript_version "6"; gene_name "Tln2"; gene_source "ensembl"; gene_biotype "protein_coding"; transcript_name "Tln2-204"; transcript_source "ensembl"; transcript_biotype "protein_coding";
8	ensembl	stop_codon	76716266	76716268	0	-	0	gene_id "ENSRNOG00000018373"; gene_version "10"; transcript_id "ENSRNOT00000012026"; transcript_version "7"; exon_number "32"; gene_name "Tln2"; gene_source "ensembl"; gene_biotype "protein_coding"; transcript_name "Tln2-201"; transcript_source "ensembl"; transcript_biotype "protein_coding";
8	ensembl	stop_codon	76716266	76716268	0	-	0	gene_id "ENSRNOG00000018373"; gene_version "10"; transcript_id "ENSRNOT00000024885"; transcript_version "9"; exon_number "58"; gene_name "Tln2"; gene_source "ensembl"; gene_biotype "protein_coding"; transcript_name "Tln2-202"; transcript_source "ensembl"; transcript_biotype "protein_coding";
8	ensembl	stop_codon	76716266	76716268	0	-	0	gene_id "ENSRNOG00000018373"; gene_version "10"; transcript_id "ENSRNOT00000081450"; transcript_version "3"; exon_number "59"; gene_name "Tln2"; gene_source "ensembl"; gene_biotype "protein_coding"; transcript_name "Tln2-205"; transcript_source "ensembl"; transcript_biotype "protein_coding"; tag "Ensembl_canonical";
8	ensembl	stop_codon	76716266	76716268	0	-	0	gene_id "ENSRNOG00000018373"; gene_version "10"; transcript_id "ENSRNOT00000118305"; transcript_version "2"; exon_number "60"; gene_name "Tln2"; gene_source "ensembl"; gene_biotype "protein_coding"; transcript_name "Tln2-206"; transcript_source "ensembl"; transcript_biotype "protein_coding";
8	ensembl	stop_codon	76716266	76716268	0	-	0	gene_id "ENSRNOG00000018373"; gene_version "10"; transcript_id "ENSRNOT00000121208"; transcript_version "1"; exon_number "58"; gene_name "Tln2"; gene_source "ensembl"; gene_biotype "protein_coding"; transcript_name "Tln2-207"; transcript_source "ensembl"; transcript_biotype "protein_coding";
8	ensembl	stop_codon	76716266	76716268	0	-	0	gene_id "ENSRNOG00000018373"; gene_version "10"; transcript_id "ENSRNOT00000064613"; transcript_version "6"; exon_number "58"; gene_name "Tln2"; gene_source "ensembl"; gene_biotype "protein_coding"; transcript_name "Tln2-204"; transcript_source "ensembl"; transcript_biotype "protein_coding";
8	ensembl	CDS	76716269	76716394	0	-	0	gene_id "ENSRNOG00000018373"; gene_version "10"; transcript_id "ENSRNOT00000012026"; transcript_version "7"; exon_number "32"; gene_name "Tln2"; gene_source "ensembl"; gene_biotype "protein_coding"; transcript_name "Tln2-201"; transcript_source "ensembl"; transcript_biotype "protein_coding"; protein_id "ENSRNOP00000012026"; protein_version "6";
8	ensembl	CDS	76716269	76716394	0	-	0	gene_id "ENSRNOG00000018373"; gene_version "10"; transcript_id "ENSRNOT00000024885"; transcript_version "9"; exon_number "58"; gene_name "Tln2"; gene_source "ensembl"; gene_biotype "protein_coding"; transcript_name "Tln2-202"; transcript_source "ensembl"; transcript_biotype "protein_coding"; protein_id "ENSRNOP00000024885"; protein_version "8";
8	ensembl	CDS	76716269	76716394	0	-	0	gene_id "ENSRNOG00000018373"; gene_version "10"; transcript_id "ENSRNOT00000081450"; transcript_version "3"; exon_number "59"; gene_name "Tln2"; gene_source "ensembl"; gene_biotype "protein_coding"; transcript_name "Tln2-205"; transcript_source "ensembl"; transcript_biotype "protein_coding"; protein_id "ENSRNOP00000069105"; protein_version "2"; tag "Ensembl_canonical";
8	ensembl	CDS	76716269	76716394	0	-	0	gene_id "ENSRNOG00000018373"; gene_version "10"; transcript_id "ENSRNOT00000118305"; transcript_version "2"; exon_number "60"; gene_name "Tln2"; gene_source "ensembl"; gene_biotype "protein_coding"; transcript_name "Tln2-206"; transcript_source "ensembl"; transcript_biotype "protein_coding"; protein_id "ENSRNOP00000076906"; protein_version "2";
8	ensembl	CDS	76716269	76716394	0	-	0	gene_id "ENSRNOG00000018373"; gene_version "10"; transcript_id "ENSRNOT00000121208"; transcript_version "1"; exon_number "58"; gene_name "Tln2"; gene_source "ensembl"; gene_biotype "protein_coding"; transcript_name "Tln2-207"; transcript_source "ensembl"; transcript_biotype "protein_coding"; protein_id "ENSRNOP00000099929"; protein_version "1";
8	ensembl	CDS	76716269	76716394	0	-	0	gene_id "ENSRNOG00000018373"; gene_version "10"; transcript_id "ENSRNOT00000064613"; transcript_version "6"; exon_number "58"; gene_name "Tln2"; gene_source "ensembl"; gene_biotype "protein_coding"; transcript_name "Tln2-204"; transcript_source "ensembl"; transcript_biotype "protein_coding"; protein_id "ENSRNOP00000061714"; protein_version "4";
8	ensembl	exon	76718773	76718898	0	-	.	gene_id "ENSRNOG00000018373"; gene_version "10"; transcript_id "ENSRNOT00000012026"; transcript_version "7"; exon_number "31"; gene_name "Tln2"; gene_source "ensembl"; gene_biotype "protein_coding"; transcript_name "Tln2-201"; transcript_source "ensembl"; transcript_biotype "protein_coding"; exon_id "ENSRNOE00000519031"; exon_version "1";
8	ensembl	CDS	76718773	76718898	0	-	0	gene_id "ENSRNOG00000018373"; gene_version "10"; transcript_id "ENSRNOT00000012026"; transcript_version "7"; exon_number "31"; gene_name "Tln2"; gene_source "ensembl"; gene_biotype "protein_coding"; transcript_name "Tln2-201"; transcript_source "ensembl"; transcript_biotype "protein_coding"; protein_id "ENSRNOP00000012026"; protein_version "6";
8	ensembl	exon	76718773	76718898	0	-	.	gene_id "ENSRNOG00000018373"; gene_version "10"; transcript_id "ENSRNOT00000024885"; transcript_version "9"; exon_number "57"; gene_name "Tln2"; gene_source "ensembl"; gene_biotype "protein_coding"; transcript_name "Tln2-202"; transcript_source "ensembl"; transcript_biotype "protein_coding"; exon_id "ENSRNOE00000519031"; exon_version "1";
8	ensembl	CDS	76718773	76718898	0	-	0	gene_id "ENSRNOG00000018373"; gene_version "10"; transcript_id "ENSRNOT00000024885"; transcript_version "9"; exon_number "57"; gene_name "Tln2"; gene_source "ensembl"; gene_biotype "protein_coding"; transcript_name "Tln2-202"; transcript_source "ensembl"; transcript_biotype "protein_coding"; protein_id "ENSRNOP00000024885"; protein_version "8";
8	ensembl	exon	76718773	76718898	0	-	.	gene_id "ENSRNOG00000018373"; gene_version "10"; transcript_id "ENSRNOT00000081450"; transcript_version "3"; exon_number "58"; gene_name "Tln2"; gene_source "ensembl"; gene_biotype "protein_coding"; transcript_name "Tln2-205"; transcript_source "ensembl"; transcript_biotype "protein_coding"; exon_id "ENSRNOE00000519031"; exon_version "1"; tag "Ensembl_canonical";
8	ensembl	CDS	76718773	76718898	0	-	0	gene_id "ENSRNOG00000018373"; gene_version "10"; transcript_id "ENSRNOT00000081450"; transcript_version "3"; exon_number "58"; gene_name "Tln2"; gene_source "ensembl"; gene_biotype "protein_coding"; transcript_name "Tln2-205"; transcript_source "ensembl"; transcript_biotype "protein_coding"; protein_id "ENSRNOP00000069105"; protein_version "2"; tag "Ensembl_canonical";
8	ensembl	exon	76718773	76718898	0	-	.	gene_id "ENSRNOG00000018373"; gene_version "10"; transcript_id "ENSRNOT00000118305"; transcript_version "2"; exon_number "59"; gene_name "Tln2"; gene_source "ensembl"; gene_biotype "protein_coding"; transcript_name "Tln2-206"; transcript_source "ensembl"; transcript_biotype "protein_coding"; exon_id "ENSRNOE00000519031"; exon_version "1";
8	ensembl	CDS	76718773	76718898	0	-	0	gene_id "ENSRNOG00000018373"; gene_version "10"; transcript_id "ENSRNOT00000118305"; transcript_version "2"; exon_number "59"; gene_name "Tln2"; gene_source "ensembl"; gene_biotype "protein_coding"; transcript_name "Tln2-206"; transcript_source "ensembl"; transcript_biotype "protein_coding"; protein_id "ENSRNOP00000076906"; protein_version "2";
8	ensembl	exon	76718773	76718898	0	-	.	gene_id "ENSRNOG00000018373"; gene_version "10"; transcript_id "ENSRNOT00000121208"; transcript_version "1"; exon_number "57"; gene_name "Tln2"; gene_source "ensembl"; gene_biotype "protein_coding"; transcript_name "Tln2-207"; transcript_source "ensembl"; transcript_biotype "protein_coding"; exon_id "ENSRNOE00000519031"; exon_version "1";
8	ensembl	CDS	76718773	76718898	0	-	0	gene_id "ENSRNOG00000018373"; gene_version "10"; transcript_id "ENSRNOT00000121208"; transcript_version "1"; exon_number "57"; gene_name "Tln2"; gene_source "ensembl"; gene_biotype "protein_coding"; transcript_name "Tln2-207"; transcript_source "ensembl"; transcript_biotype "protein_coding"; protein_id "ENSRNOP00000099929"; protein_version "1";
8	ensembl	exon	76718773	76718898	0	-	.	gene_id "ENSRNOG00000018373"; gene_version "10"; transcript_id "ENSRNOT00000064613"; transcript_version "6"; exon_number "57"; gene_name "Tln2"; gene_source "ensembl"; gene_biotype "protein_coding"; transcript_name "Tln2-204"; transcript_source "ensembl"; transcript_biotype "protein_coding"; exon_id "ENSRNOE00000519031"; exon_version "1";
8	ensembl	CDS	76718773	76718898	0	-	0	gene_id "ENSRNOG00000018373"; gene_version "10"; transcript_id "ENSRNOT00000064613"; transcript_version "6"; exon_number "57"; gene_name "Tln2"; gene_source "ensembl"; gene_biotype "protein_coding"; transcript_name "Tln2-204"; transcript_source "ensembl"; transcript_biotype "protein_coding"; protein_id "ENSRNOP00000061714"; protein_version "4";
8	ENSEMBL114_rn	exon	76718773	76718898	2.77423220573279	-	.	gene_id "ENSRNOG00000018373"; transcript_id "ENSRNOG00000018373_tx_10"; exon_id "8_76718773_76718898_-"; exonnum "57"; txlen "12021";
8	ENSEMBL114_rn	exon	76718773	76718898	2.22947711304745	-	.	gene_id "ENSRNOG00000018373"; transcript_id "ENSRNOG00000018373_tx_12"; exon_id "8_76718773_76718898_-"; exonnum "57"; txlen "12008";
8	ENSEMBL114_rn	exon	76718773	76718898	1.85184302882956	-	.	gene_id "ENSRNOG00000018373"; transcript_id "ENSRNOG00000018373_tx_14"; exon_id "8_76718773_76718898_-"; exonnum "59"; txlen "12296";
8	ENSEMBL114_rn	exon	76718773	76718898	1.82183074904744	-	.	gene_id "ENSRNOG00000018373"; transcript_id "ENSRNOG00000018373_tx_15"; exon_id "8_76718773_76718898_-"; exonnum "22"; txlen "7307";
8	ENSEMBL114_rn	exon	76718773	76718898	1.78750747187065	-	.	gene_id "ENSRNOG00000018373"; transcript_id "ENSRNOG00000018373_tx_16"; exon_id "8_76718773_76718898_-"; exonnum "56"; txlen "11901";
8	ENSEMBL114_rn	exon	76718773	76718898	1.67830137780938	-	.	gene_id "ENSRNOG00000018373"; transcript_id "ENSRNOG00000018373_tx_17"; exon_id "8_76718773_76718898_-"; exonnum "58"; txlen "12173";
8	ENSEMBL114_rn	exon	76718773	76718898	1.47530071694444	-	.	gene_id "ENSRNOG00000018373"; transcript_id "ENSRNOG00000018373_tx_18"; exon_id "8_76718773_76718898_-"; exonnum "58"; txlen "12179";
8	ENSEMBL114_rn	exon	76718773	76718898	1.23558454458717	-	.	gene_id "ENSRNOG00000018373"; transcript_id "ENSRNOG00000018373_tx_19"; exon_id "8_76718773_76718898_-"; exonnum "57"; txlen "12112";
8	ENSEMBL114_rn	exon	76718773	76718898	0.928086195799037	-	.	gene_id "ENSRNOG00000018373"; transcript_id "ENSRNOG00000018373_tx_20"; exon_id "8_76718773_76718898_-"; exonnum "31"; txlen "8456";
8	ENSEMBL114_rn	exon	76718773	76718898	0.902125305504584	-	.	gene_id "ENSRNOG00000018373"; transcript_id "ENSRNOG00000018373_tx_21"; exon_id "8_76718773_76718898_-"; exonnum "58"; txlen "12176";
8	ENSEMBL114_rn	exon	76718773	76718898	0.870497520827332	-	.	gene_id "ENSRNOG00000018373"; transcript_id "ENSRNOG00000018373_tx_22"; exon_id "8_76718773_76718898_-"; exonnum "58"; txlen "12098";
8	ENSEMBL114_rn	exon	76718773	76718898	0.0352877816380454	-	.	gene_id "ENSRNOG00000018373"; transcript_id "ENSRNOG00000018373_tx_23"; exon_id "8_76718773_76718898_-"; exonnum "60"; txlen "12507";
8	ENSEMBL114_rn	exon	76718773	76718898	0.0352877816380454	-	.	gene_id "ENSRNOG00000018373"; transcript_id "ENSRNOG00000018373_tx_24"; exon_id "8_76718773_76718898_-"; exonnum "60"; txlen "12552";
8	ENSEMBL114_rn	exon	76718773	76718898	13.7721513818931	-	.	gene_id "ENSRNOG00000018373"; transcript_id "ENSRNOG00000018373_tx_4"; exon_id "8_76718773_76718898_-"; exonnum "57"; txlen "11976";
8	ENSEMBL114_rn	exon	76718773	76718898	6.9217607028396	-	.	gene_id "ENSRNOG00000018373"; transcript_id "ENSRNOG00000018373_tx_5"; exon_id "8_76718773_76718898_-"; exonnum "56"; txlen "11856";
8	ENSEMBL114_rn	exon	76718773	76718898	6.80708515188042	-	.	gene_id "ENSRNOG00000018373"; transcript_id "ENSRNOG00000018373_tx_6"; exon_id "8_76718773_76718898_-"; exonnum "22"; txlen "7262";
8	ENSEMBL114_rn	exon	76718773	76718898	5.36604895679956	-	.	gene_id "ENSRNOG00000018373"; transcript_id "ENSRNOG00000018373_tx_8"; exon_id "8_76718773_76718898_-"; exonnum "58"; txlen "12128";
8	ensembl	exon	76721717	76721944	0	-	.	gene_id "ENSRNOG00000018373"; gene_version "10"; transcript_id "ENSRNOT00000024885"; transcript_version "9"; exon_number "56"; gene_name "Tln2"; gene_source "ensembl"; gene_biotype "protein_coding"; transcript_name "Tln2-202"; transcript_source "ensembl"; transcript_biotype "protein_coding"; exon_id "ENSRNOE00000817996"; exon_version "1";
8	ensembl	CDS	76721717	76721944	0	-	0	gene_id "ENSRNOG00000018373"; gene_version "10"; transcript_id "ENSRNOT00000024885"; transcript_version "9"; exon_number "56"; gene_name "Tln2"; gene_source "ensembl"; gene_biotype "protein_coding"; transcript_name "Tln2-202"; transcript_source "ensembl"; transcript_biotype "protein_coding"; protein_id "ENSRNOP00000024885"; protein_version "8";
8	ensembl	exon	76721717	76721944	0	-	.	gene_id "ENSRNOG00000018373"; gene_version "10"; transcript_id "ENSRNOT00000081450"; transcript_version "3"; exon_number "57"; gene_name "Tln2"; gene_source "ensembl"; gene_biotype "protein_coding"; transcript_name "Tln2-205"; transcript_source "ensembl"; transcript_biotype "protein_coding"; exon_id "ENSRNOE00000817996"; exon_version "1"; tag "Ensembl_canonical";
8	ensembl	CDS	76721717	76721944	0	-	0	gene_id "ENSRNOG00000018373"; gene_version "10"; transcript_id "ENSRNOT00000081450"; transcript_version "3"; exon_number "57"; gene_name "Tln2"; gene_source "ensembl"; gene_biotype "protein_coding"; transcript_name "Tln2-205"; transcript_source "ensembl"; transcript_biotype "protein_coding"; protein_id "ENSRNOP00000069105"; protein_version "2"; tag "Ensembl_canonical";
8	ENSEMBL114_rn	exon	76721717	76721944	2.77423220573279	-	.	gene_id "ENSRNOG00000018373"; transcript_id "ENSRNOG00000018373_tx_10"; exon_id "8_76721717_76721944_-"; exonnum "56"; txlen "12021";
8	ENSEMBL114_rn	exon	76721717	76721944	1.82183074904744	-	.	gene_id "ENSRNOG00000018373"; transcript_id "ENSRNOG00000018373_tx_15"; exon_id "8_76721717_76721944_-"; exonnum "21"; txlen "7307";
8	ENSEMBL114_rn	exon	76721717	76721944	1.78750747187065	-	.	gene_id "ENSRNOG00000018373"; transcript_id "ENSRNOG00000018373_tx_16"; exon_id "8_76721717_76721944_-"; exonnum "55"; txlen "11901";
8	ENSEMBL114_rn	exon	76721717	76721944	1.67830137780938	-	.	gene_id "ENSRNOG00000018373"; transcript_id "ENSRNOG00000018373_tx_17"; exon_id "8_76721717_76721944_-"; exonnum "57"; txlen "12173";
8	ENSEMBL114_rn	exon	76721717	76721944	0.0352877816380454	-	.	gene_id "ENSRNOG00000018373"; transcript_id "ENSRNOG00000018373_tx_24"; exon_id "8_76721717_76721944_-"; exonnum "59"; txlen "12552";
8	ensembl	exon	76721762	76721944	0	-	.	gene_id "ENSRNOG00000018373"; gene_version "10"; transcript_id "ENSRNOT00000012026"; transcript_version "7"; exon_number "30"; gene_name "Tln2"; gene_source "ensembl"; gene_biotype "protein_coding"; transcript_name "Tln2-201"; transcript_source "ensembl"; transcript_biotype "protein_coding"; exon_id "ENSRNOE00000559122"; exon_version "1";
8	ensembl	CDS	76721762	76721944	0	-	0	gene_id "ENSRNOG00000018373"; gene_version "10"; transcript_id "ENSRNOT00000012026"; transcript_version "7"; exon_number "30"; gene_name "Tln2"; gene_source "ensembl"; gene_biotype "protein_coding"; transcript_name "Tln2-201"; transcript_source "ensembl"; transcript_biotype "protein_coding"; protein_id "ENSRNOP00000012026"; protein_version "6";
8	ensembl	exon	76721762	76721944	0	-	.	gene_id "ENSRNOG00000018373"; gene_version "10"; transcript_id "ENSRNOT00000118305"; transcript_version "2"; exon_number "58"; gene_name "Tln2"; gene_source "ensembl"; gene_biotype "protein_coding"; transcript_name "Tln2-206"; transcript_source "ensembl"; transcript_biotype "protein_coding"; exon_id "ENSRNOE00000559122"; exon_version "1";
8	ensembl	CDS	76721762	76721944	0	-	0	gene_id "ENSRNOG00000018373"; gene_version "10"; transcript_id "ENSRNOT00000118305"; transcript_version "2"; exon_number "58"; gene_name "Tln2"; gene_source "ensembl"; gene_biotype "protein_coding"; transcript_name "Tln2-206"; transcript_source "ensembl"; transcript_biotype "protein_coding"; protein_id "ENSRNOP00000076906"; protein_version "2";
8	ensembl	exon	76721762	76721944	0	-	.	gene_id "ENSRNOG00000018373"; gene_version "10"; transcript_id "ENSRNOT00000121208"; transcript_version "1"; exon_number "56"; gene_name "Tln2"; gene_source "ensembl"; gene_biotype "protein_coding"; transcript_name "Tln2-207"; transcript_source "ensembl"; transcript_biotype "protein_coding"; exon_id "ENSRNOE00000559122"; exon_version "1";
8	ensembl	CDS	76721762	76721944	0	-	0	gene_id "ENSRNOG00000018373"; gene_version "10"; transcript_id "ENSRNOT00000121208"; transcript_version "1"; exon_number "56"; gene_name "Tln2"; gene_source "ensembl"; gene_biotype "protein_coding"; transcript_name "Tln2-207"; transcript_source "ensembl"; transcript_biotype "protein_coding"; protein_id "ENSRNOP00000099929"; protein_version "1";
8	ensembl	exon	76721762	76721944	0	-	.	gene_id "ENSRNOG00000018373"; gene_version "10"; transcript_id "ENSRNOT00000064613"; transcript_version "6"; exon_number "56"; gene_name "Tln2"; gene_source "ensembl"; gene_biotype "protein_coding"; transcript_name "Tln2-204"; transcript_source "ensembl"; transcript_biotype "protein_coding"; exon_id "ENSRNOE00000559122"; exon_version "1";
8	ensembl	CDS	76721762	76721944	0	-	0	gene_id "ENSRNOG00000018373"; gene_version "10"; transcript_id "ENSRNOT00000064613"; transcript_version "6"; exon_number "56"; gene_name "Tln2"; gene_source "ensembl"; gene_biotype "protein_coding"; transcript_name "Tln2-204"; transcript_source "ensembl"; transcript_biotype "protein_coding"; protein_id "ENSRNOP00000061714"; protein_version "4";
8	ENSEMBL114_rn	exon	76721762	76721944	2.22947711304745	-	.	gene_id "ENSRNOG00000018373"; transcript_id "ENSRNOG00000018373_tx_12"; exon_id "8_76721762_76721944_-"; exonnum "56"; txlen "12008";
8	ENSEMBL114_rn	exon	76721762	76721944	1.85184302882956	-	.	gene_id "ENSRNOG00000018373"; transcript_id "ENSRNOG00000018373_tx_14"; exon_id "8_76721762_76721944_-"; exonnum "58"; txlen "12296";
8	ENSEMBL114_rn	exon	76721762	76721944	1.47530071694444	-	.	gene_id "ENSRNOG00000018373"; transcript_id "ENSRNOG00000018373_tx_18"; exon_id "8_76721762_76721944_-"; exonnum "57"; txlen "12179";
8	ENSEMBL114_rn	exon	76721762	76721944	1.23558454458717	-	.	gene_id "ENSRNOG00000018373"; transcript_id "ENSRNOG00000018373_tx_19"; exon_id "8_76721762_76721944_-"; exonnum "56"; txlen "12112";
8	ENSEMBL114_rn	exon	76721762	76721944	0.928086195799037	-	.	gene_id "ENSRNOG00000018373"; transcript_id "ENSRNOG00000018373_tx_20"; exon_id "8_76721762_76721944_-"; exonnum "30"; txlen "8456";
8	ENSEMBL114_rn	exon	76721762	76721944	0.902125305504584	-	.	gene_id "ENSRNOG00000018373"; transcript_id "ENSRNOG00000018373_tx_21"; exon_id "8_76721762_76721944_-"; exonnum "57"; txlen "12176";
8	ENSEMBL114_rn	exon	76721762	76721944	0.870497520827332	-	.	gene_id "ENSRNOG00000018373"; transcript_id "ENSRNOG00000018373_tx_22"; exon_id "8_76721762_76721944_-"; exonnum "57"; txlen "12098";
8	ENSEMBL114_rn	exon	76721762	76721944	0.0352877816380454	-	.	gene_id "ENSRNOG00000018373"; transcript_id "ENSRNOG00000018373_tx_23"; exon_id "8_76721762_76721944_-"; exonnum "59"; txlen "12507";
8	ENSEMBL114_rn	exon	76721762	76721944	13.7721513818931	-	.	gene_id "ENSRNOG00000018373"; transcript_id "ENSRNOG00000018373_tx_4"; exon_id "8_76721762_76721944_-"; exonnum "56"; txlen "11976";
8	ENSEMBL114_rn	exon	76721762	76721944	6.9217607028396	-	.	gene_id "ENSRNOG00000018373"; transcript_id "ENSRNOG00000018373_tx_5"; exon_id "8_76721762_76721944_-"; exonnum "55"; txlen "11856";
8	ENSEMBL114_rn	exon	76721762	76721944	6.80708515188042	-	.	gene_id "ENSRNOG00000018373"; transcript_id "ENSRNOG00000018373_tx_6"; exon_id "8_76721762_76721944_-"; exonnum "21"; txlen "7262";
8	ENSEMBL114_rn	exon	76721762	76721944	5.36604895679956	-	.	gene_id "ENSRNOG00000018373"; transcript_id "ENSRNOG00000018373_tx_8"; exon_id "8_76721762_76721944_-"; exonnum "57"; txlen "12128";
8	ensembl	exon	76722036	76722098	0	-	.	gene_id "ENSRNOG00000018373"; gene_version "10"; transcript_id "ENSRNOT00000012026"; transcript_version "7"; exon_number "29"; gene_name "Tln2"; gene_source "ensembl"; gene_biotype "protein_coding"; transcript_name "Tln2-201"; transcript_source "ensembl"; transcript_biotype "protein_coding"; exon_id "ENSRNOE00000814580"; exon_version "1";
8	ensembl	CDS	76722036	76722098	0	-	0	gene_id "ENSRNOG00000018373"; gene_version "10"; transcript_id "ENSRNOT00000012026"; transcript_version "7"; exon_number "29"; gene_name "Tln2"; gene_source "ensembl"; gene_biotype "protein_coding"; transcript_name "Tln2-201"; transcript_source "ensembl"; transcript_biotype "protein_coding"; protein_id "ENSRNOP00000012026"; protein_version "6";
8	ensembl	exon	76722036	76722098	0	-	.	gene_id "ENSRNOG00000018373"; gene_version "10"; transcript_id "ENSRNOT00000024885"; transcript_version "9"; exon_number "55"; gene_name "Tln2"; gene_source "ensembl"; gene_biotype "protein_coding"; transcript_name "Tln2-202"; transcript_source "ensembl"; transcript_biotype "protein_coding"; exon_id "ENSRNOE00000814580"; exon_version "1";
8	ensembl	CDS	76722036	76722098	0	-	0	gene_id "ENSRNOG00000018373"; gene_version "10"; transcript_id "ENSRNOT00000024885"; transcript_version "9"; exon_number "55"; gene_name "Tln2"; gene_source "ensembl"; gene_biotype "protein_coding"; transcript_name "Tln2-202"; transcript_source "ensembl"; transcript_biotype "protein_coding"; protein_id "ENSRNOP00000024885"; protein_version "8";
8	ensembl	exon	76722036	76722098	0	-	.	gene_id "ENSRNOG00000018373"; gene_version "10"; transcript_id "ENSRNOT00000081450"; transcript_version "3"; exon_number "56"; gene_name "Tln2"; gene_source "ensembl"; gene_biotype "protein_coding"; transcript_name "Tln2-205"; transcript_source "ensembl"; transcript_biotype "protein_coding"; exon_id "ENSRNOE00000814580"; exon_version "1"; tag "Ensembl_canonical";
8	ensembl	CDS	76722036	76722098	0	-	0	gene_id "ENSRNOG00000018373"; gene_version "10"; transcript_id "ENSRNOT00000081450"; transcript_version "3"; exon_number "56"; gene_name "Tln2"; gene_source "ensembl"; gene_biotype "protein_coding"; transcript_name "Tln2-205"; transcript_source "ensembl"; transcript_biotype "protein_coding"; protein_id "ENSRNOP00000069105"; protein_version "2"; tag "Ensembl_canonical";
8	ensembl	exon	76722036	76722098	0	-	.	gene_id "ENSRNOG00000018373"; gene_version "10"; transcript_id "ENSRNOT00000118305"; transcript_version "2"; exon_number "57"; gene_name "Tln2"; gene_source "ensembl"; gene_biotype "protein_coding"; transcript_name "Tln2-206"; transcript_source "ensembl"; transcript_biotype "protein_coding"; exon_id "ENSRNOE00000814580"; exon_version "1";
8	ensembl	CDS	76722036	76722098	0	-	0	gene_id "ENSRNOG00000018373"; gene_version "10"; transcript_id "ENSRNOT00000118305"; transcript_version "2"; exon_number "57"; gene_name "Tln2"; gene_source "ensembl"; gene_biotype "protein_coding"; transcript_name "Tln2-206"; transcript_source "ensembl"; transcript_biotype "protein_coding"; protein_id "ENSRNOP00000076906"; protein_version "2";
8	ensembl	exon	76722036	76722098	0	-	.	gene_id "ENSRNOG00000018373"; gene_version "10"; transcript_id "ENSRNOT00000121208"; transcript_version "1"; exon_number "55"; gene_name "Tln2"; gene_source "ensembl"; gene_biotype "protein_coding"; transcript_name "Tln2-207"; transcript_source "ensembl"; transcript_biotype "protein_coding"; exon_id "ENSRNOE00000814580"; exon_version "1";
8	ensembl	CDS	76722036	76722098	0	-	0	gene_id "ENSRNOG00000018373"; gene_version "10"; transcript_id "ENSRNOT00000121208"; transcript_version "1"; exon_number "55"; gene_name "Tln2"; gene_source "ensembl"; gene_biotype "protein_coding"; transcript_name "Tln2-207"; transcript_source "ensembl"; transcript_biotype "protein_coding"; protein_id "ENSRNOP00000099929"; protein_version "1";
8	ensembl	exon	76722036	76722098	0	-	.	gene_id "ENSRNOG00000018373"; gene_version "10"; transcript_id "ENSRNOT00000064613"; transcript_version "6"; exon_number "55"; gene_name "Tln2"; gene_source "ensembl"; gene_biotype "protein_coding"; transcript_name "Tln2-204"; transcript_source "ensembl"; transcript_biotype "protein_coding"; exon_id "ENSRNOE00000814580"; exon_version "1";
8	ensembl	CDS	76722036	76722098	0	-	0	gene_id "ENSRNOG00000018373"; gene_version "10"; transcript_id "ENSRNOT00000064613"; transcript_version "6"; exon_number "55"; gene_name "Tln2"; gene_source "ensembl"; gene_biotype "protein_coding"; transcript_name "Tln2-204"; transcript_source "ensembl"; transcript_biotype "protein_coding"; protein_id "ENSRNOP00000061714"; protein_version "4";
8	ENSEMBL114_rn	exon	76722036	76722098	2.77423220573279	-	.	gene_id "ENSRNOG00000018373"; transcript_id "ENSRNOG00000018373_tx_10"; exon_id "8_76722036_76722098_-"; exonnum "55"; txlen "12021";
8	ENSEMBL114_rn	exon	76722036	76722098	2.22947711304745	-	.	gene_id "ENSRNOG00000018373"; transcript_id "ENSRNOG00000018373_tx_12"; exon_id "8_76722036_76722098_-"; exonnum "55"; txlen "12008";
8	ENSEMBL114_rn	exon	76722036	76722098	1.85184302882956	-	.	gene_id "ENSRNOG00000018373"; transcript_id "ENSRNOG00000018373_tx_14"; exon_id "8_76722036_76722098_-"; exonnum "57"; txlen "12296";
8	ENSEMBL114_rn	exon	76722036	76722098	1.82183074904744	-	.	gene_id "ENSRNOG00000018373"; transcript_id "ENSRNOG00000018373_tx_15"; exon_id "8_76722036_76722098_-"; exonnum "20"; txlen "7307";
8	ENSEMBL114_rn	exon	76722036	76722098	1.78750747187065	-	.	gene_id "ENSRNOG00000018373"; transcript_id "ENSRNOG00000018373_tx_16"; exon_id "8_76722036_76722098_-"; exonnum "54"; txlen "11901";
8	ENSEMBL114_rn	exon	76722036	76722098	1.67830137780938	-	.	gene_id "ENSRNOG00000018373"; transcript_id "ENSRNOG00000018373_tx_17"; exon_id "8_76722036_76722098_-"; exonnum "56"; txlen "12173";
8	ENSEMBL114_rn	exon	76722036	76722098	1.47530071694444	-	.	gene_id "ENSRNOG00000018373"; transcript_id "ENSRNOG00000018373_tx_18"; exon_id "8_76722036_76722098_-"; exonnum "56"; txlen "12179";
8	ENSEMBL114_rn	exon	76722036	76722098	1.23558454458717	-	.	gene_id "ENSRNOG00000018373"; transcript_id "ENSRNOG00000018373_tx_19"; exon_id "8_76722036_76722098_-"; exonnum "55"; txlen "12112";
8	ENSEMBL114_rn	exon	76722036	76722098	0.928086195799037	-	.	gene_id "ENSRNOG00000018373"; transcript_id "ENSRNOG00000018373_tx_20"; exon_id "8_76722036_76722098_-"; exonnum "29"; txlen "8456";
8	ENSEMBL114_rn	exon	76722036	76722098	0.902125305504584	-	.	gene_id "ENSRNOG00000018373"; transcript_id "ENSRNOG00000018373_tx_21"; exon_id "8_76722036_76722098_-"; exonnum "56"; txlen "12176";
8	ENSEMBL114_rn	exon	76722036	76722098	0.870497520827332	-	.	gene_id "ENSRNOG00000018373"; transcript_id "ENSRNOG00000018373_tx_22"; exon_id "8_76722036_76722098_-"; exonnum "56"; txlen "12098";
8	ENSEMBL114_rn	exon	76722036	76722098	0.0352877816380454	-	.	gene_id "ENSRNOG00000018373"; transcript_id "ENSRNOG00000018373_tx_23"; exon_id "8_76722036_76722098_-"; exonnum "58"; txlen "12507";
8	ENSEMBL114_rn	exon	76722036	76722098	0.0352877816380454	-	.	gene_id "ENSRNOG00000018373"; transcript_id "ENSRNOG00000018373_tx_24"; exon_id "8_76722036_76722098_-"; exonnum "58"; txlen "12552";
8	ENSEMBL114_rn	exon	76722036	76722098	13.7721513818931	-	.	gene_id "ENSRNOG00000018373"; transcript_id "ENSRNOG00000018373_tx_4"; exon_id "8_76722036_76722098_-"; exonnum "55"; txlen "11976";
8	ENSEMBL114_rn	exon	76722036	76722098	6.9217607028396	-	.	gene_id "ENSRNOG00000018373"; transcript_id "ENSRNOG00000018373_tx_5"; exon_id "8_76722036_76722098_-"; exonnum "54"; txlen "11856";
8	ENSEMBL114_rn	exon	76722036	76722098	6.80708515188042	-	.	gene_id "ENSRNOG00000018373"; transcript_id "ENSRNOG00000018373_tx_6"; exon_id "8_76722036_76722098_-"; exonnum "20"; txlen "7262";
8	ENSEMBL114_rn	exon	76722036	76722098	5.36604895679956	-	.	gene_id "ENSRNOG00000018373"; transcript_id "ENSRNOG00000018373_tx_8"; exon_id "8_76722036_76722098_-"; exonnum "56"; txlen "12128";
8	ensembl	exon	76723926	76724051	0	-	.	gene_id "ENSRNOG00000018373"; gene_version "10"; transcript_id "ENSRNOT00000012026"; transcript_version "7"; exon_number "28"; gene_name "Tln2"; gene_source "ensembl"; gene_biotype "protein_coding"; transcript_name "Tln2-201"; transcript_source "ensembl"; transcript_biotype "protein_coding"; exon_id "ENSRNOE00000744611"; exon_version "1";
8	ensembl	CDS	76723926	76724051	0	-	0	gene_id "ENSRNOG00000018373"; gene_version "10"; transcript_id "ENSRNOT00000012026"; transcript_version "7"; exon_number "28"; gene_name "Tln2"; gene_source "ensembl"; gene_biotype "protein_coding"; transcript_name "Tln2-201"; transcript_source "ensembl"; transcript_biotype "protein_coding"; protein_id "ENSRNOP00000012026"; protein_version "6";
8	ensembl	exon	76723926	76724051	0	-	.	gene_id "ENSRNOG00000018373"; gene_version "10"; transcript_id "ENSRNOT00000024885"; transcript_version "9"; exon_number "54"; gene_name "Tln2"; gene_source "ensembl"; gene_biotype "protein_coding"; transcript_name "Tln2-202"; transcript_source "ensembl"; transcript_biotype "protein_coding"; exon_id "ENSRNOE00000744611"; exon_version "1";
8	ensembl	CDS	76723926	76724051	0	-	0	gene_id "ENSRNOG00000018373"; gene_version "10"; transcript_id "ENSRNOT00000024885"; transcript_version "9"; exon_number "54"; gene_name "Tln2"; gene_source "ensembl"; gene_biotype "protein_coding"; transcript_name "Tln2-202"; transcript_source "ensembl"; transcript_biotype "protein_coding"; protein_id "ENSRNOP00000024885"; protein_version "8";
8	ensembl	exon	76723926	76724051	0	-	.	gene_id "ENSRNOG00000018373"; gene_version "10"; transcript_id "ENSRNOT00000081450"; transcript_version "3"; exon_number "55"; gene_name "Tln2"; gene_source "ensembl"; gene_biotype "protein_coding"; transcript_name "Tln2-205"; transcript_source "ensembl"; transcript_biotype "protein_coding"; exon_id "ENSRNOE00000744611"; exon_version "1"; tag "Ensembl_canonical";
8	ensembl	CDS	76723926	76724051	0	-	0	gene_id "ENSRNOG00000018373"; gene_version "10"; transcript_id "ENSRNOT00000081450"; transcript_version "3"; exon_number "55"; gene_name "Tln2"; gene_source "ensembl"; gene_biotype "protein_coding"; transcript_name "Tln2-205"; transcript_source "ensembl"; transcript_biotype "protein_coding"; protein_id "ENSRNOP00000069105"; protein_version "2"; tag "Ensembl_canonical";
8	ensembl	exon	76723926	76724051	0	-	.	gene_id "ENSRNOG00000018373"; gene_version "10"; transcript_id "ENSRNOT00000118305"; transcript_version "2"; exon_number "56"; gene_name "Tln2"; gene_source "ensembl"; gene_biotype "protein_coding"; transcript_name "Tln2-206"; transcript_source "ensembl"; transcript_biotype "protein_coding"; exon_id "ENSRNOE00000744611"; exon_version "1";
8	ensembl	CDS	76723926	76724051	0	-	0	gene_id "ENSRNOG00000018373"; gene_version "10"; transcript_id "ENSRNOT00000118305"; transcript_version "2"; exon_number "56"; gene_name "Tln2"; gene_source "ensembl"; gene_biotype "protein_coding"; transcript_name "Tln2-206"; transcript_source "ensembl"; transcript_biotype "protein_coding"; protein_id "ENSRNOP00000076906"; protein_version "2";
8	ensembl	exon	76723926	76724051	0	-	.	gene_id "ENSRNOG00000018373"; gene_version "10"; transcript_id "ENSRNOT00000121208"; transcript_version "1"; exon_number "54"; gene_name "Tln2"; gene_source "ensembl"; gene_biotype "protein_coding"; transcript_name "Tln2-207"; transcript_source "ensembl"; transcript_biotype "protein_coding"; exon_id "ENSRNOE00000744611"; exon_version "1";
8	ensembl	CDS	76723926	76724051	0	-	0	gene_id "ENSRNOG00000018373"; gene_version "10"; transcript_id "ENSRNOT00000121208"; transcript_version "1"; exon_number "54"; gene_name "Tln2"; gene_source "ensembl"; gene_biotype "protein_coding"; transcript_name "Tln2-207"; transcript_source "ensembl"; transcript_biotype "protein_coding"; protein_id "ENSRNOP00000099929"; protein_version "1";
8	ensembl	exon	76723926	76724051	0	-	.	gene_id "ENSRNOG00000018373"; gene_version "10"; transcript_id "ENSRNOT00000064613"; transcript_version "6"; exon_number "54"; gene_name "Tln2"; gene_source "ensembl"; gene_biotype "protein_coding"; transcript_name "Tln2-204"; transcript_source "ensembl"; transcript_biotype "protein_coding"; exon_id "ENSRNOE00000744611"; exon_version "1";
8	ensembl	CDS	76723926	76724051	0	-	0	gene_id "ENSRNOG00000018373"; gene_version "10"; transcript_id "ENSRNOT00000064613"; transcript_version "6"; exon_number "54"; gene_name "Tln2"; gene_source "ensembl"; gene_biotype "protein_coding"; transcript_name "Tln2-204"; transcript_source "ensembl"; transcript_biotype "protein_coding"; protein_id "ENSRNOP00000061714"; protein_version "4";
8	ENSEMBL114_rn	exon	76723926	76724051	2.77423220573279	-	.	gene_id "ENSRNOG00000018373"; transcript_id "ENSRNOG00000018373_tx_10"; exon_id "8_76723926_76724051_-"; exonnum "54"; txlen "12021";
8	ENSEMBL114_rn	exon	76723926	76724051	2.22947711304745	-	.	gene_id "ENSRNOG00000018373"; transcript_id "ENSRNOG00000018373_tx_12"; exon_id "8_76723926_76724051_-"; exonnum "54"; txlen "12008";
8	ENSEMBL114_rn	exon	76723926	76724051	1.85184302882956	-	.	gene_id "ENSRNOG00000018373"; transcript_id "ENSRNOG00000018373_tx_14"; exon_id "8_76723926_76724051_-"; exonnum "56"; txlen "12296";
8	ENSEMBL114_rn	exon	76723926	76724051	1.82183074904744	-	.	gene_id "ENSRNOG00000018373"; transcript_id "ENSRNOG00000018373_tx_15"; exon_id "8_76723926_76724051_-"; exonnum "19"; txlen "7307";
8	ENSEMBL114_rn	exon	76723926	76724051	1.78750747187065	-	.	gene_id "ENSRNOG00000018373"; transcript_id "ENSRNOG00000018373_tx_16"; exon_id "8_76723926_76724051_-"; exonnum "53"; txlen "11901";
8	ENSEMBL114_rn	exon	76723926	76724051	1.67830137780938	-	.	gene_id "ENSRNOG00000018373"; transcript_id "ENSRNOG00000018373_tx_17"; exon_id "8_76723926_76724051_-"; exonnum "55"; txlen "12173";
8	ENSEMBL114_rn	exon	76723926	76724051	1.47530071694444	-	.	gene_id "ENSRNOG00000018373"; transcript_id "ENSRNOG00000018373_tx_18"; exon_id "8_76723926_76724051_-"; exonnum "55"; txlen "12179";
8	ENSEMBL114_rn	exon	76723926	76724051	1.23558454458717	-	.	gene_id "ENSRNOG00000018373"; transcript_id "ENSRNOG00000018373_tx_19"; exon_id "8_76723926_76724051_-"; exonnum "54"; txlen "12112";
8	ENSEMBL114_rn	exon	76723926	76724051	0.928086195799037	-	.	gene_id "ENSRNOG00000018373"; transcript_id "ENSRNOG00000018373_tx_20"; exon_id "8_76723926_76724051_-"; exonnum "28"; txlen "8456";
8	ENSEMBL114_rn	exon	76723926	76724051	0.902125305504584	-	.	gene_id "ENSRNOG00000018373"; transcript_id "ENSRNOG00000018373_tx_21"; exon_id "8_76723926_76724051_-"; exonnum "55"; txlen "12176";
8	ENSEMBL114_rn	exon	76723926	76724051	0.870497520827332	-	.	gene_id "ENSRNOG00000018373"; transcript_id "ENSRNOG00000018373_tx_22"; exon_id "8_76723926_76724051_-"; exonnum "55"; txlen "12098";
8	ENSEMBL114_rn	exon	76723926	76724051	0.0352877816380454	-	.	gene_id "ENSRNOG00000018373"; transcript_id "ENSRNOG00000018373_tx_23"; exon_id "8_76723926_76724051_-"; exonnum "57"; txlen "12507";
8	ENSEMBL114_rn	exon	76723926	76724051	0.0352877816380454	-	.	gene_id "ENSRNOG00000018373"; transcript_id "ENSRNOG00000018373_tx_24"; exon_id "8_76723926_76724051_-"; exonnum "57"; txlen "12552";
8	ENSEMBL114_rn	exon	76723926	76724051	13.7721513818931	-	.	gene_id "ENSRNOG00000018373"; transcript_id "ENSRNOG00000018373_tx_4"; exon_id "8_76723926_76724051_-"; exonnum "54"; txlen "11976";
8	ENSEMBL114_rn	exon	76723926	76724051	6.9217607028396	-	.	gene_id "ENSRNOG00000018373"; transcript_id "ENSRNOG00000018373_tx_5"; exon_id "8_76723926_76724051_-"; exonnum "53"; txlen "11856";
8	ENSEMBL114_rn	exon	76723926	76724051	6.80708515188042	-	.	gene_id "ENSRNOG00000018373"; transcript_id "ENSRNOG00000018373_tx_6"; exon_id "8_76723926_76724051_-"; exonnum "19"; txlen "7262";
8	ENSEMBL114_rn	exon	76723926	76724051	5.36604895679956	-	.	gene_id "ENSRNOG00000018373"; transcript_id "ENSRNOG00000018373_tx_8"; exon_id "8_76723926_76724051_-"; exonnum "55"; txlen "12128";
8	ensembl	exon	76735417	76735541	0	-	.	gene_id "ENSRNOG00000018373"; gene_version "10"; transcript_id "ENSRNOT00000012026"; transcript_version "7"; exon_number "27"; gene_name "Tln2"; gene_source "ensembl"; gene_biotype "protein_coding"; transcript_name "Tln2-201"; transcript_source "ensembl"; transcript_biotype "protein_coding"; exon_id "ENSRNOE00000766529"; exon_version "1";
8	ensembl	CDS	76735417	76735541	0	-	2	gene_id "ENSRNOG00000018373"; gene_version "10"; transcript_id "ENSRNOT00000012026"; transcript_version "7"; exon_number "27"; gene_name "Tln2"; gene_source "ensembl"; gene_biotype "protein_coding"; transcript_name "Tln2-201"; transcript_source "ensembl"; transcript_biotype "protein_coding"; protein_id "ENSRNOP00000012026"; protein_version "6";
8	ensembl	exon	76735417	76735541	0	-	.	gene_id "ENSRNOG00000018373"; gene_version "10"; transcript_id "ENSRNOT00000024885"; transcript_version "9"; exon_number "53"; gene_name "Tln2"; gene_source "ensembl"; gene_biotype "protein_coding"; transcript_name "Tln2-202"; transcript_source "ensembl"; transcript_biotype "protein_coding"; exon_id "ENSRNOE00000766529"; exon_version "1";
8	ensembl	CDS	76735417	76735541	0	-	2	gene_id "ENSRNOG00000018373"; gene_version "10"; transcript_id "ENSRNOT00000024885"; transcript_version "9"; exon_number "53"; gene_name "Tln2"; gene_source "ensembl"; gene_biotype "protein_coding"; transcript_name "Tln2-202"; transcript_source "ensembl"; transcript_biotype "protein_coding"; protein_id "ENSRNOP00000024885"; protein_version "8";
8	ensembl	exon	76735417	76735541	0	-	.	gene_id "ENSRNOG00000018373"; gene_version "10"; transcript_id "ENSRNOT00000081450"; transcript_version "3"; exon_number "54"; gene_name "Tln2"; gene_source "ensembl"; gene_biotype "protein_coding"; transcript_name "Tln2-205"; transcript_source "ensembl"; transcript_biotype "protein_coding"; exon_id "ENSRNOE00000766529"; exon_version "1"; tag "Ensembl_canonical";
8	ensembl	CDS	76735417	76735541	0	-	2	gene_id "ENSRNOG00000018373"; gene_version "10"; transcript_id "ENSRNOT00000081450"; transcript_version "3"; exon_number "54"; gene_name "Tln2"; gene_source "ensembl"; gene_biotype "protein_coding"; transcript_name "Tln2-205"; transcript_source "ensembl"; transcript_biotype "protein_coding"; protein_id "ENSRNOP00000069105"; protein_version "2"; tag "Ensembl_canonical";
8	ensembl	exon	76735417	76735541	0	-	.	gene_id "ENSRNOG00000018373"; gene_version "10"; transcript_id "ENSRNOT00000118305"; transcript_version "2"; exon_number "55"; gene_name "Tln2"; gene_source "ensembl"; gene_biotype "protein_coding"; transcript_name "Tln2-206"; transcript_source "ensembl"; transcript_biotype "protein_coding"; exon_id "ENSRNOE00000766529"; exon_version "1";
8	ensembl	CDS	76735417	76735541	0	-	2	gene_id "ENSRNOG00000018373"; gene_version "10"; transcript_id "ENSRNOT00000118305"; transcript_version "2"; exon_number "55"; gene_name "Tln2"; gene_source "ensembl"; gene_biotype "protein_coding"; transcript_name "Tln2-206"; transcript_source "ensembl"; transcript_biotype "protein_coding"; protein_id "ENSRNOP00000076906"; protein_version "2";
8	ensembl	exon	76735417	76735541	0	-	.	gene_id "ENSRNOG00000018373"; gene_version "10"; transcript_id "ENSRNOT00000121208"; transcript_version "1"; exon_number "53"; gene_name "Tln2"; gene_source "ensembl"; gene_biotype "protein_coding"; transcript_name "Tln2-207"; transcript_source "ensembl"; transcript_biotype "protein_coding"; exon_id "ENSRNOE00000766529"; exon_version "1";
8	ensembl	CDS	76735417	76735541	0	-	2	gene_id "ENSRNOG00000018373"; gene_version "10"; transcript_id "ENSRNOT00000121208"; transcript_version "1"; exon_number "53"; gene_name "Tln2"; gene_source "ensembl"; gene_biotype "protein_coding"; transcript_name "Tln2-207"; transcript_source "ensembl"; transcript_biotype "protein_coding"; protein_id "ENSRNOP00000099929"; protein_version "1";
8	ensembl	exon	76735417	76735541	0	-	.	gene_id "ENSRNOG00000018373"; gene_version "10"; transcript_id "ENSRNOT00000064613"; transcript_version "6"; exon_number "53"; gene_name "Tln2"; gene_source "ensembl"; gene_biotype "protein_coding"; transcript_name "Tln2-204"; transcript_source "ensembl"; transcript_biotype "protein_coding"; exon_id "ENSRNOE00000766529"; exon_version "1";
8	ensembl	CDS	76735417	76735541	0	-	2	gene_id "ENSRNOG00000018373"; gene_version "10"; transcript_id "ENSRNOT00000064613"; transcript_version "6"; exon_number "53"; gene_name "Tln2"; gene_source "ensembl"; gene_biotype "protein_coding"; transcript_name "Tln2-204"; transcript_source "ensembl"; transcript_biotype "protein_coding"; protein_id "ENSRNOP00000061714"; protein_version "4";
8	ENSEMBL114_rn	exon	76735417	76735541	2.77423220573279	-	.	gene_id "ENSRNOG00000018373"; transcript_id "ENSRNOG00000018373_tx_10"; exon_id "8_76735417_76735541_-"; exonnum "53"; txlen "12021";
8	ENSEMBL114_rn	exon	76735417	76735541	2.22947711304745	-	.	gene_id "ENSRNOG00000018373"; transcript_id "ENSRNOG00000018373_tx_12"; exon_id "8_76735417_76735541_-"; exonnum "53"; txlen "12008";
8	ENSEMBL114_rn	exon	76735417	76735541	1.85184302882956	-	.	gene_id "ENSRNOG00000018373"; transcript_id "ENSRNOG00000018373_tx_14"; exon_id "8_76735417_76735541_-"; exonnum "55"; txlen "12296";
8	ENSEMBL114_rn	exon	76735417	76735541	1.82183074904744	-	.	gene_id "ENSRNOG00000018373"; transcript_id "ENSRNOG00000018373_tx_15"; exon_id "8_76735417_76735541_-"; exonnum "18"; txlen "7307";
8	ENSEMBL114_rn	exon	76735417	76735541	1.78750747187065	-	.	gene_id "ENSRNOG00000018373"; transcript_id "ENSRNOG00000018373_tx_16"; exon_id "8_76735417_76735541_-"; exonnum "52"; txlen "11901";
8	ENSEMBL114_rn	exon	76735417	76735541	1.67830137780938	-	.	gene_id "ENSRNOG00000018373"; transcript_id "ENSRNOG00000018373_tx_17"; exon_id "8_76735417_76735541_-"; exonnum "54"; txlen "12173";
8	ENSEMBL114_rn	exon	76735417	76735541	1.47530071694444	-	.	gene_id "ENSRNOG00000018373"; transcript_id "ENSRNOG00000018373_tx_18"; exon_id "8_76735417_76735541_-"; exonnum "54"; txlen "12179";
8	ENSEMBL114_rn	exon	76735417	76735541	1.23558454458717	-	.	gene_id "ENSRNOG00000018373"; transcript_id "ENSRNOG00000018373_tx_19"; exon_id "8_76735417_76735541_-"; exonnum "53"; txlen "12112";
8	ENSEMBL114_rn	exon	76735417	76735541	0.928086195799037	-	.	gene_id "ENSRNOG00000018373"; transcript_id "ENSRNOG00000018373_tx_20"; exon_id "8_76735417_76735541_-"; exonnum "27"; txlen "8456";
8	ENSEMBL114_rn	exon	76735417	76735541	0.902125305504584	-	.	gene_id "ENSRNOG00000018373"; transcript_id "ENSRNOG00000018373_tx_21"; exon_id "8_76735417_76735541_-"; exonnum "54"; txlen "12176";
8	ENSEMBL114_rn	exon	76735417	76735541	0.870497520827332	-	.	gene_id "ENSRNOG00000018373"; transcript_id "ENSRNOG00000018373_tx_22"; exon_id "8_76735417_76735541_-"; exonnum "54"; txlen "12098";
8	ENSEMBL114_rn	exon	76735417	76735541	0.0352877816380454	-	.	gene_id "ENSRNOG00000018373"; transcript_id "ENSRNOG00000018373_tx_23"; exon_id "8_76735417_76735541_-"; exonnum "56"; txlen "12507";
8	ENSEMBL114_rn	exon	76735417	76735541	0.0352877816380454	-	.	gene_id "ENSRNOG00000018373"; transcript_id "ENSRNOG00000018373_tx_24"; exon_id "8_76735417_76735541_-"; exonnum "56"; txlen "12552";
8	ENSEMBL114_rn	exon	76735417	76735541	13.7721513818931	-	.	gene_id "ENSRNOG00000018373"; transcript_id "ENSRNOG00000018373_tx_4"; exon_id "8_76735417_76735541_-"; exonnum "53"; txlen "11976";
8	ENSEMBL114_rn	exon	76735417	76735541	6.9217607028396	-	.	gene_id "ENSRNOG00000018373"; transcript_id "ENSRNOG00000018373_tx_5"; exon_id "8_76735417_76735541_-"; exonnum "52"; txlen "11856";
8	ENSEMBL114_rn	exon	76735417	76735541	6.80708515188042	-	.	gene_id "ENSRNOG00000018373"; transcript_id "ENSRNOG00000018373_tx_6"; exon_id "8_76735417_76735541_-"; exonnum "18"; txlen "7262";
8	ENSEMBL114_rn	exon	76735417	76735541	5.36604895679956	-	.	gene_id "ENSRNOG00000018373"; transcript_id "ENSRNOG00000018373_tx_8"; exon_id "8_76735417_76735541_-"; exonnum "54"; txlen "12128";
8	ensembl	exon	76736904	76737009	0	-	.	gene_id "ENSRNOG00000018373"; gene_version "10"; transcript_id "ENSRNOT00000012026"; transcript_version "7"; exon_number "26"; gene_name "Tln2"; gene_source "ensembl"; gene_biotype "protein_coding"; transcript_name "Tln2-201"; transcript_source "ensembl"; transcript_biotype "protein_coding"; exon_id "ENSRNOE00000711107"; exon_version "1";
8	ensembl	CDS	76736904	76737009	0	-	0	gene_id "ENSRNOG00000018373"; gene_version "10"; transcript_id "ENSRNOT00000012026"; transcript_version "7"; exon_number "26"; gene_name "Tln2"; gene_source "ensembl"; gene_biotype "protein_coding"; transcript_name "Tln2-201"; transcript_source "ensembl"; transcript_biotype "protein_coding"; protein_id "ENSRNOP00000012026"; protein_version "6";
8	ensembl	exon	76736904	76737009	0	-	.	gene_id "ENSRNOG00000018373"; gene_version "10"; transcript_id "ENSRNOT00000024885"; transcript_version "9"; exon_number "52"; gene_name "Tln2"; gene_source "ensembl"; gene_biotype "protein_coding"; transcript_name "Tln2-202"; transcript_source "ensembl"; transcript_biotype "protein_coding"; exon_id "ENSRNOE00000711107"; exon_version "1";
8	ensembl	CDS	76736904	76737009	0	-	0	gene_id "ENSRNOG00000018373"; gene_version "10"; transcript_id "ENSRNOT00000024885"; transcript_version "9"; exon_number "52"; gene_name "Tln2"; gene_source "ensembl"; gene_biotype "protein_coding"; transcript_name "Tln2-202"; transcript_source "ensembl"; transcript_biotype "protein_coding"; protein_id "ENSRNOP00000024885"; protein_version "8";
8	ensembl	exon	76736904	76737009	0	-	.	gene_id "ENSRNOG00000018373"; gene_version "10"; transcript_id "ENSRNOT00000081450"; transcript_version "3"; exon_number "53"; gene_name "Tln2"; gene_source "ensembl"; gene_biotype "protein_coding"; transcript_name "Tln2-205"; transcript_source "ensembl"; transcript_biotype "protein_coding"; exon_id "ENSRNOE00000711107"; exon_version "1"; tag "Ensembl_canonical";
8	ensembl	CDS	76736904	76737009	0	-	0	gene_id "ENSRNOG00000018373"; gene_version "10"; transcript_id "ENSRNOT00000081450"; transcript_version "3"; exon_number "53"; gene_name "Tln2"; gene_source "ensembl"; gene_biotype "protein_coding"; transcript_name "Tln2-205"; transcript_source "ensembl"; transcript_biotype "protein_coding"; protein_id "ENSRNOP00000069105"; protein_version "2"; tag "Ensembl_canonical";
8	ensembl	exon	76736904	76737009	0	-	.	gene_id "ENSRNOG00000018373"; gene_version "10"; transcript_id "ENSRNOT00000118305"; transcript_version "2"; exon_number "54"; gene_name "Tln2"; gene_source "ensembl"; gene_biotype "protein_coding"; transcript_name "Tln2-206"; transcript_source "ensembl"; transcript_biotype "protein_coding"; exon_id "ENSRNOE00000711107"; exon_version "1";
8	ensembl	CDS	76736904	76737009	0	-	0	gene_id "ENSRNOG00000018373"; gene_version "10"; transcript_id "ENSRNOT00000118305"; transcript_version "2"; exon_number "54"; gene_name "Tln2"; gene_source "ensembl"; gene_biotype "protein_coding"; transcript_name "Tln2-206"; transcript_source "ensembl"; transcript_biotype "protein_coding"; protein_id "ENSRNOP00000076906"; protein_version "2";
8	ensembl	exon	76736904	76737009	0	-	.	gene_id "ENSRNOG00000018373"; gene_version "10"; transcript_id "ENSRNOT00000121208"; transcript_version "1"; exon_number "52"; gene_name "Tln2"; gene_source "ensembl"; gene_biotype "protein_coding"; transcript_name "Tln2-207"; transcript_source "ensembl"; transcript_biotype "protein_coding"; exon_id "ENSRNOE00000711107"; exon_version "1";
8	ensembl	CDS	76736904	76737009	0	-	0	gene_id "ENSRNOG00000018373"; gene_version "10"; transcript_id "ENSRNOT00000121208"; transcript_version "1"; exon_number "52"; gene_name "Tln2"; gene_source "ensembl"; gene_biotype "protein_coding"; transcript_name "Tln2-207"; transcript_source "ensembl"; transcript_biotype "protein_coding"; protein_id "ENSRNOP00000099929"; protein_version "1";
8	ensembl	exon	76736904	76737009	0	-	.	gene_id "ENSRNOG00000018373"; gene_version "10"; transcript_id "ENSRNOT00000064613"; transcript_version "6"; exon_number "52"; gene_name "Tln2"; gene_source "ensembl"; gene_biotype "protein_coding"; transcript_name "Tln2-204"; transcript_source "ensembl"; transcript_biotype "protein_coding"; exon_id "ENSRNOE00000711107"; exon_version "1";
8	ensembl	CDS	76736904	76737009	0	-	0	gene_id "ENSRNOG00000018373"; gene_version "10"; transcript_id "ENSRNOT00000064613"; transcript_version "6"; exon_number "52"; gene_name "Tln2"; gene_source "ensembl"; gene_biotype "protein_coding"; transcript_name "Tln2-204"; transcript_source "ensembl"; transcript_biotype "protein_coding"; protein_id "ENSRNOP00000061714"; protein_version "4";
8	ENSEMBL114_rn	exon	76736904	76737009	2.77423220573279	-	.	gene_id "ENSRNOG00000018373"; transcript_id "ENSRNOG00000018373_tx_10"; exon_id "8_76736904_76737009_-"; exonnum "52"; txlen "12021";
8	ENSEMBL114_rn	exon	76736904	76737009	2.22947711304745	-	.	gene_id "ENSRNOG00000018373"; transcript_id "ENSRNOG00000018373_tx_12"; exon_id "8_76736904_76737009_-"; exonnum "52"; txlen "12008";
8	ENSEMBL114_rn	exon	76736904	76737009	1.85184302882956	-	.	gene_id "ENSRNOG00000018373"; transcript_id "ENSRNOG00000018373_tx_14"; exon_id "8_76736904_76737009_-"; exonnum "54"; txlen "12296";
8	ENSEMBL114_rn	exon	76736904	76737009	1.82183074904744	-	.	gene_id "ENSRNOG00000018373"; transcript_id "ENSRNOG00000018373_tx_15"; exon_id "8_76736904_76737009_-"; exonnum "17"; txlen "7307";
8	ENSEMBL114_rn	exon	76736904	76737009	1.78750747187065	-	.	gene_id "ENSRNOG00000018373"; transcript_id "ENSRNOG00000018373_tx_16"; exon_id "8_76736904_76737009_-"; exonnum "51"; txlen "11901";
8	ENSEMBL114_rn	exon	76736904	76737009	1.67830137780938	-	.	gene_id "ENSRNOG00000018373"; transcript_id "ENSRNOG00000018373_tx_17"; exon_id "8_76736904_76737009_-"; exonnum "53"; txlen "12173";
8	ENSEMBL114_rn	exon	76736904	76737009	1.47530071694444	-	.	gene_id "ENSRNOG00000018373"; transcript_id "ENSRNOG00000018373_tx_18"; exon_id "8_76736904_76737009_-"; exonnum "53"; txlen "12179";
8	ENSEMBL114_rn	exon	76736904	76737009	1.23558454458717	-	.	gene_id "ENSRNOG00000018373"; transcript_id "ENSRNOG00000018373_tx_19"; exon_id "8_76736904_76737009_-"; exonnum "52"; txlen "12112";
8	ENSEMBL114_rn	exon	76736904	76737009	0.928086195799037	-	.	gene_id "ENSRNOG00000018373"; transcript_id "ENSRNOG00000018373_tx_20"; exon_id "8_76736904_76737009_-"; exonnum "26"; txlen "8456";
8	ENSEMBL114_rn	exon	76736904	76737009	0.902125305504584	-	.	gene_id "ENSRNOG00000018373"; transcript_id "ENSRNOG00000018373_tx_21"; exon_id "8_76736904_76737009_-"; exonnum "53"; txlen "12176";
8	ENSEMBL114_rn	exon	76736904	76737009	0.870497520827332	-	.	gene_id "ENSRNOG00000018373"; transcript_id "ENSRNOG00000018373_tx_22"; exon_id "8_76736904_76737009_-"; exonnum "53"; txlen "12098";
8	ENSEMBL114_rn	exon	76736904	76737009	0.0352877816380454	-	.	gene_id "ENSRNOG00000018373"; transcript_id "ENSRNOG00000018373_tx_23"; exon_id "8_76736904_76737009_-"; exonnum "55"; txlen "12507";
8	ENSEMBL114_rn	exon	76736904	76737009	0.0352877816380454	-	.	gene_id "ENSRNOG00000018373"; transcript_id "ENSRNOG00000018373_tx_24"; exon_id "8_76736904_76737009_-"; exonnum "55"; txlen "12552";
8	ENSEMBL114_rn	exon	76736904	76737009	13.7721513818931	-	.	gene_id "ENSRNOG00000018373"; transcript_id "ENSRNOG00000018373_tx_4"; exon_id "8_76736904_76737009_-"; exonnum "52"; txlen "11976";
8	ENSEMBL114_rn	exon	76736904	76737009	6.9217607028396	-	.	gene_id "ENSRNOG00000018373"; transcript_id "ENSRNOG00000018373_tx_5"; exon_id "8_76736904_76737009_-"; exonnum "51"; txlen "11856";
8	ENSEMBL114_rn	exon	76736904	76737009	6.80708515188042	-	.	gene_id "ENSRNOG00000018373"; transcript_id "ENSRNOG00000018373_tx_6"; exon_id "8_76736904_76737009_-"; exonnum "17"; txlen "7262";
8	ENSEMBL114_rn	exon	76736904	76737009	5.36604895679956	-	.	gene_id "ENSRNOG00000018373"; transcript_id "ENSRNOG00000018373_tx_8"; exon_id "8_76736904_76737009_-"; exonnum "53"; txlen "12128";
8	ensembl	exon	76742384	76742491	0	-	.	gene_id "ENSRNOG00000018373"; gene_version "10"; transcript_id "ENSRNOT00000012026"; transcript_version "7"; exon_number "25"; gene_name "Tln2"; gene_source "ensembl"; gene_biotype "protein_coding"; transcript_name "Tln2-201"; transcript_source "ensembl"; transcript_biotype "protein_coding"; exon_id "ENSRNOE00000676054"; exon_version "1";
8	ensembl	CDS	76742384	76742491	0	-	0	gene_id "ENSRNOG00000018373"; gene_version "10"; transcript_id "ENSRNOT00000012026"; transcript_version "7"; exon_number "25"; gene_name "Tln2"; gene_source "ensembl"; gene_biotype "protein_coding"; transcript_name "Tln2-201"; transcript_source "ensembl"; transcript_biotype "protein_coding"; protein_id "ENSRNOP00000012026"; protein_version "6";
8	ensembl	exon	76742384	76742491	0	-	.	gene_id "ENSRNOG00000018373"; gene_version "10"; transcript_id "ENSRNOT00000024885"; transcript_version "9"; exon_number "51"; gene_name "Tln2"; gene_source "ensembl"; gene_biotype "protein_coding"; transcript_name "Tln2-202"; transcript_source "ensembl"; transcript_biotype "protein_coding"; exon_id "ENSRNOE00000676054"; exon_version "1";
8	ensembl	CDS	76742384	76742491	0	-	0	gene_id "ENSRNOG00000018373"; gene_version "10"; transcript_id "ENSRNOT00000024885"; transcript_version "9"; exon_number "51"; gene_name "Tln2"; gene_source "ensembl"; gene_biotype "protein_coding"; transcript_name "Tln2-202"; transcript_source "ensembl"; transcript_biotype "protein_coding"; protein_id "ENSRNOP00000024885"; protein_version "8";
8	ensembl	exon	76742384	76742491	0	-	.	gene_id "ENSRNOG00000018373"; gene_version "10"; transcript_id "ENSRNOT00000081450"; transcript_version "3"; exon_number "52"; gene_name "Tln2"; gene_source "ensembl"; gene_biotype "protein_coding"; transcript_name "Tln2-205"; transcript_source "ensembl"; transcript_biotype "protein_coding"; exon_id "ENSRNOE00000676054"; exon_version "1"; tag "Ensembl_canonical";
8	ensembl	CDS	76742384	76742491	0	-	0	gene_id "ENSRNOG00000018373"; gene_version "10"; transcript_id "ENSRNOT00000081450"; transcript_version "3"; exon_number "52"; gene_name "Tln2"; gene_source "ensembl"; gene_biotype "protein_coding"; transcript_name "Tln2-205"; transcript_source "ensembl"; transcript_biotype "protein_coding"; protein_id "ENSRNOP00000069105"; protein_version "2"; tag "Ensembl_canonical";
8	ensembl	exon	76742384	76742491	0	-	.	gene_id "ENSRNOG00000018373"; gene_version "10"; transcript_id "ENSRNOT00000118305"; transcript_version "2"; exon_number "53"; gene_name "Tln2"; gene_source "ensembl"; gene_biotype "protein_coding"; transcript_name "Tln2-206"; transcript_source "ensembl"; transcript_biotype "protein_coding"; exon_id "ENSRNOE00000676054"; exon_version "1";
8	ensembl	CDS	76742384	76742491	0	-	0	gene_id "ENSRNOG00000018373"; gene_version "10"; transcript_id "ENSRNOT00000118305"; transcript_version "2"; exon_number "53"; gene_name "Tln2"; gene_source "ensembl"; gene_biotype "protein_coding"; transcript_name "Tln2-206"; transcript_source "ensembl"; transcript_biotype "protein_coding"; protein_id "ENSRNOP00000076906"; protein_version "2";
8	ensembl	exon	76742384	76742491	0	-	.	gene_id "ENSRNOG00000018373"; gene_version "10"; transcript_id "ENSRNOT00000121208"; transcript_version "1"; exon_number "51"; gene_name "Tln2"; gene_source "ensembl"; gene_biotype "protein_coding"; transcript_name "Tln2-207"; transcript_source "ensembl"; transcript_biotype "protein_coding"; exon_id "ENSRNOE00000676054"; exon_version "1";
8	ensembl	CDS	76742384	76742491	0	-	0	gene_id "ENSRNOG00000018373"; gene_version "10"; transcript_id "ENSRNOT00000121208"; transcript_version "1"; exon_number "51"; gene_name "Tln2"; gene_source "ensembl"; gene_biotype "protein_coding"; transcript_name "Tln2-207"; transcript_source "ensembl"; transcript_biotype "protein_coding"; protein_id "ENSRNOP00000099929"; protein_version "1";
8	ensembl	exon	76742384	76742491	0	-	.	gene_id "ENSRNOG00000018373"; gene_version "10"; transcript_id "ENSRNOT00000064613"; transcript_version "6"; exon_number "51"; gene_name "Tln2"; gene_source "ensembl"; gene_biotype "protein_coding"; transcript_name "Tln2-204"; transcript_source "ensembl"; transcript_biotype "protein_coding"; exon_id "ENSRNOE00000676054"; exon_version "1";
8	ensembl	CDS	76742384	76742491	0	-	0	gene_id "ENSRNOG00000018373"; gene_version "10"; transcript_id "ENSRNOT00000064613"; transcript_version "6"; exon_number "51"; gene_name "Tln2"; gene_source "ensembl"; gene_biotype "protein_coding"; transcript_name "Tln2-204"; transcript_source "ensembl"; transcript_biotype "protein_coding"; protein_id "ENSRNOP00000061714"; protein_version "4";
8	ENSEMBL114_rn	exon	76742384	76742491	2.77423220573279	-	.	gene_id "ENSRNOG00000018373"; transcript_id "ENSRNOG00000018373_tx_10"; exon_id "8_76742384_76742491_-"; exonnum "51"; txlen "12021";
8	ENSEMBL114_rn	exon	76742384	76742491	2.22947711304745	-	.	gene_id "ENSRNOG00000018373"; transcript_id "ENSRNOG00000018373_tx_12"; exon_id "8_76742384_76742491_-"; exonnum "51"; txlen "12008";
8	ENSEMBL114_rn	exon	76742384	76742491	1.85184302882956	-	.	gene_id "ENSRNOG00000018373"; transcript_id "ENSRNOG00000018373_tx_14"; exon_id "8_76742384_76742491_-"; exonnum "53"; txlen "12296";
8	ENSEMBL114_rn	exon	76742384	76742491	1.82183074904744	-	.	gene_id "ENSRNOG00000018373"; transcript_id "ENSRNOG00000018373_tx_15"; exon_id "8_76742384_76742491_-"; exonnum "16"; txlen "7307";
8	ENSEMBL114_rn	exon	76742384	76742491	1.78750747187065	-	.	gene_id "ENSRNOG00000018373"; transcript_id "ENSRNOG00000018373_tx_16"; exon_id "8_76742384_76742491_-"; exonnum "50"; txlen "11901";
8	ENSEMBL114_rn	exon	76742384	76742491	1.67830137780938	-	.	gene_id "ENSRNOG00000018373"; transcript_id "ENSRNOG00000018373_tx_17"; exon_id "8_76742384_76742491_-"; exonnum "52"; txlen "12173";
8	ENSEMBL114_rn	exon	76742384	76742491	1.47530071694444	-	.	gene_id "ENSRNOG00000018373"; transcript_id "ENSRNOG00000018373_tx_18"; exon_id "8_76742384_76742491_-"; exonnum "52"; txlen "12179";
8	ENSEMBL114_rn	exon	76742384	76742491	1.23558454458717	-	.	gene_id "ENSRNOG00000018373"; transcript_id "ENSRNOG00000018373_tx_19"; exon_id "8_76742384_76742491_-"; exonnum "51"; txlen "12112";
8	ENSEMBL114_rn	exon	76742384	76742491	0.928086195799037	-	.	gene_id "ENSRNOG00000018373"; transcript_id "ENSRNOG00000018373_tx_20"; exon_id "8_76742384_76742491_-"; exonnum "25"; txlen "8456";
8	ENSEMBL114_rn	exon	76742384	76742491	0.902125305504584	-	.	gene_id "ENSRNOG00000018373"; transcript_id "ENSRNOG00000018373_tx_21"; exon_id "8_76742384_76742491_-"; exonnum "52"; txlen "12176";
8	ENSEMBL114_rn	exon	76742384	76742491	0.870497520827332	-	.	gene_id "ENSRNOG00000018373"; transcript_id "ENSRNOG00000018373_tx_22"; exon_id "8_76742384_76742491_-"; exonnum "52"; txlen "12098";
8	ENSEMBL114_rn	exon	76742384	76742491	0.0352877816380454	-	.	gene_id "ENSRNOG00000018373"; transcript_id "ENSRNOG00000018373_tx_23"; exon_id "8_76742384_76742491_-"; exonnum "54"; txlen "12507";
8	ENSEMBL114_rn	exon	76742384	76742491	0.0352877816380454	-	.	gene_id "ENSRNOG00000018373"; transcript_id "ENSRNOG00000018373_tx_24"; exon_id "8_76742384_76742491_-"; exonnum "54"; txlen "12552";
8	ENSEMBL114_rn	exon	76742384	76742491	13.7721513818931	-	.	gene_id "ENSRNOG00000018373"; transcript_id "ENSRNOG00000018373_tx_4"; exon_id "8_76742384_76742491_-"; exonnum "51"; txlen "11976";
8	ENSEMBL114_rn	exon	76742384	76742491	6.9217607028396	-	.	gene_id "ENSRNOG00000018373"; transcript_id "ENSRNOG00000018373_tx_5"; exon_id "8_76742384_76742491_-"; exonnum "50"; txlen "11856";
8	ENSEMBL114_rn	exon	76742384	76742491	6.80708515188042	-	.	gene_id "ENSRNOG00000018373"; transcript_id "ENSRNOG00000018373_tx_6"; exon_id "8_76742384_76742491_-"; exonnum "16"; txlen "7262";
8	ENSEMBL114_rn	exon	76742384	76742491	5.36604895679956	-	.	gene_id "ENSRNOG00000018373"; transcript_id "ENSRNOG00000018373_tx_8"; exon_id "8_76742384_76742491_-"; exonnum "52"; txlen "12128";
8	ensembl	stop_codon	76746372	76746374	0	-	0	gene_id "ENSRNOG00000018373"; gene_version "10"; transcript_id "ENSRNOT00000031988"; transcript_version "8"; exon_number "45"; gene_name "Tln2"; gene_source "ensembl"; gene_biotype "protein_coding"; transcript_name "Tln2-203"; transcript_source "ensembl"; transcript_biotype "protein_coding";
8	ensembl	exon	76746372	76746593	0	-	.	gene_id "ENSRNOG00000018373"; gene_version "10"; transcript_id "ENSRNOT00000031988"; transcript_version "8"; exon_number "45"; gene_name "Tln2"; gene_source "ensembl"; gene_biotype "protein_coding"; transcript_name "Tln2-203"; transcript_source "ensembl"; transcript_biotype "protein_coding"; exon_id "ENSRNOE00000651616"; exon_version "1";
8	ensembl	transcript	76746372	77133361	0	-	.	gene_id "ENSRNOG00000018373"; gene_version "10"; transcript_id "ENSRNOT00000031988"; transcript_version "8"; gene_name "Tln2"; gene_source "ensembl"; gene_biotype "protein_coding"; transcript_name "Tln2-203"; transcript_source "ensembl"; transcript_biotype "protein_coding";
8	ensembl	CDS	76746375	76746593	0	-	0	gene_id "ENSRNOG00000018373"; gene_version "10"; transcript_id "ENSRNOT00000031988"; transcript_version "8"; exon_number "45"; gene_name "Tln2"; gene_source "ensembl"; gene_biotype "protein_coding"; transcript_name "Tln2-203"; transcript_source "ensembl"; transcript_biotype "protein_coding"; protein_id "ENSRNOP00000030866"; protein_version "7";
8	ensembl	exon	76746408	76746593	0	-	.	gene_id "ENSRNOG00000018373"; gene_version "10"; transcript_id "ENSRNOT00000012026"; transcript_version "7"; exon_number "24"; gene_name "Tln2"; gene_source "ensembl"; gene_biotype "protein_coding"; transcript_name "Tln2-201"; transcript_source "ensembl"; transcript_biotype "protein_coding"; exon_id "ENSRNOE00000778909"; exon_version "1";
8	ensembl	CDS	76746408	76746593	0	-	0	gene_id "ENSRNOG00000018373"; gene_version "10"; transcript_id "ENSRNOT00000012026"; transcript_version "7"; exon_number "24"; gene_name "Tln2"; gene_source "ensembl"; gene_biotype "protein_coding"; transcript_name "Tln2-201"; transcript_source "ensembl"; transcript_biotype "protein_coding"; protein_id "ENSRNOP00000012026"; protein_version "6";
8	ensembl	exon	76746408	76746593	0	-	.	gene_id "ENSRNOG00000018373"; gene_version "10"; transcript_id "ENSRNOT00000024885"; transcript_version "9"; exon_number "50"; gene_name "Tln2"; gene_source "ensembl"; gene_biotype "protein_coding"; transcript_name "Tln2-202"; transcript_source "ensembl"; transcript_biotype "protein_coding"; exon_id "ENSRNOE00000778909"; exon_version "1";
8	ensembl	CDS	76746408	76746593	0	-	0	gene_id "ENSRNOG00000018373"; gene_version "10"; transcript_id "ENSRNOT00000024885"; transcript_version "9"; exon_number "50"; gene_name "Tln2"; gene_source "ensembl"; gene_biotype "protein_coding"; transcript_name "Tln2-202"; transcript_source "ensembl"; transcript_biotype "protein_coding"; protein_id "ENSRNOP00000024885"; protein_version "8";
8	ensembl	exon	76746408	76746593	0	-	.	gene_id "ENSRNOG00000018373"; gene_version "10"; transcript_id "ENSRNOT00000081450"; transcript_version "3"; exon_number "51"; gene_name "Tln2"; gene_source "ensembl"; gene_biotype "protein_coding"; transcript_name "Tln2-205"; transcript_source "ensembl"; transcript_biotype "protein_coding"; exon_id "ENSRNOE00000778909"; exon_version "1"; tag "Ensembl_canonical";
8	ensembl	CDS	76746408	76746593	0	-	0	gene_id "ENSRNOG00000018373"; gene_version "10"; transcript_id "ENSRNOT00000081450"; transcript_version "3"; exon_number "51"; gene_name "Tln2"; gene_source "ensembl"; gene_biotype "protein_coding"; transcript_name "Tln2-205"; transcript_source "ensembl"; transcript_biotype "protein_coding"; protein_id "ENSRNOP00000069105"; protein_version "2"; tag "Ensembl_canonical";
8	ensembl	exon	76746408	76746593	0	-	.	gene_id "ENSRNOG00000018373"; gene_version "10"; transcript_id "ENSRNOT00000118305"; transcript_version "2"; exon_number "52"; gene_name "Tln2"; gene_source "ensembl"; gene_biotype "protein_coding"; transcript_name "Tln2-206"; transcript_source "ensembl"; transcript_biotype "protein_coding"; exon_id "ENSRNOE00000778909"; exon_version "1";
8	ensembl	CDS	76746408	76746593	0	-	0	gene_id "ENSRNOG00000018373"; gene_version "10"; transcript_id "ENSRNOT00000118305"; transcript_version "2"; exon_number "52"; gene_name "Tln2"; gene_source "ensembl"; gene_biotype "protein_coding"; transcript_name "Tln2-206"; transcript_source "ensembl"; transcript_biotype "protein_coding"; protein_id "ENSRNOP00000076906"; protein_version "2";
8	ensembl	exon	76746408	76746593	0	-	.	gene_id "ENSRNOG00000018373"; gene_version "10"; transcript_id "ENSRNOT00000121208"; transcript_version "1"; exon_number "50"; gene_name "Tln2"; gene_source "ensembl"; gene_biotype "protein_coding"; transcript_name "Tln2-207"; transcript_source "ensembl"; transcript_biotype "protein_coding"; exon_id "ENSRNOE00000778909"; exon_version "1";
8	ensembl	CDS	76746408	76746593	0	-	0	gene_id "ENSRNOG00000018373"; gene_version "10"; transcript_id "ENSRNOT00000121208"; transcript_version "1"; exon_number "50"; gene_name "Tln2"; gene_source "ensembl"; gene_biotype "protein_coding"; transcript_name "Tln2-207"; transcript_source "ensembl"; transcript_biotype "protein_coding"; protein_id "ENSRNOP00000099929"; protein_version "1";
8	ensembl	exon	76746408	76746593	0	-	.	gene_id "ENSRNOG00000018373"; gene_version "10"; transcript_id "ENSRNOT00000064613"; transcript_version "6"; exon_number "50"; gene_name "Tln2"; gene_source "ensembl"; gene_biotype "protein_coding"; transcript_name "Tln2-204"; transcript_source "ensembl"; transcript_biotype "protein_coding"; exon_id "ENSRNOE00000778909"; exon_version "1";
8	ensembl	CDS	76746408	76746593	0	-	0	gene_id "ENSRNOG00000018373"; gene_version "10"; transcript_id "ENSRNOT00000064613"; transcript_version "6"; exon_number "50"; gene_name "Tln2"; gene_source "ensembl"; gene_biotype "protein_coding"; transcript_name "Tln2-204"; transcript_source "ensembl"; transcript_biotype "protein_coding"; protein_id "ENSRNOP00000061714"; protein_version "4";
8	ENSEMBL114_rn	exon	76746408	76746593	2.77423220573279	-	.	gene_id "ENSRNOG00000018373"; transcript_id "ENSRNOG00000018373_tx_10"; exon_id "8_76746408_76746593_-"; exonnum "50"; txlen "12021";
8	ENSEMBL114_rn	exon	76746408	76746593	2.22947711304745	-	.	gene_id "ENSRNOG00000018373"; transcript_id "ENSRNOG00000018373_tx_12"; exon_id "8_76746408_76746593_-"; exonnum "50"; txlen "12008";
8	ENSEMBL114_rn	exon	76746408	76746593	1.85184302882956	-	.	gene_id "ENSRNOG00000018373"; transcript_id "ENSRNOG00000018373_tx_14"; exon_id "8_76746408_76746593_-"; exonnum "52"; txlen "12296";
8	ENSEMBL114_rn	exon	76746408	76746593	1.82183074904744	-	.	gene_id "ENSRNOG00000018373"; transcript_id "ENSRNOG00000018373_tx_15"; exon_id "8_76746408_76746593_-"; exonnum "15"; txlen "7307";
8	ENSEMBL114_rn	exon	76746408	76746593	1.78750747187065	-	.	gene_id "ENSRNOG00000018373"; transcript_id "ENSRNOG00000018373_tx_16"; exon_id "8_76746408_76746593_-"; exonnum "49"; txlen "11901";
8	ENSEMBL114_rn	exon	76746408	76746593	1.67830137780938	-	.	gene_id "ENSRNOG00000018373"; transcript_id "ENSRNOG00000018373_tx_17"; exon_id "8_76746408_76746593_-"; exonnum "51"; txlen "12173";
8	ENSEMBL114_rn	exon	76746408	76746593	1.47530071694444	-	.	gene_id "ENSRNOG00000018373"; transcript_id "ENSRNOG00000018373_tx_18"; exon_id "8_76746408_76746593_-"; exonnum "51"; txlen "12179";
8	ENSEMBL114_rn	exon	76746408	76746593	1.23558454458717	-	.	gene_id "ENSRNOG00000018373"; transcript_id "ENSRNOG00000018373_tx_19"; exon_id "8_76746408_76746593_-"; exonnum "50"; txlen "12112";
8	ENSEMBL114_rn	exon	76746408	76746593	0.928086195799037	-	.	gene_id "ENSRNOG00000018373"; transcript_id "ENSRNOG00000018373_tx_20"; exon_id "8_76746408_76746593_-"; exonnum "24"; txlen "8456";
8	ENSEMBL114_rn	exon	76746408	76746593	0.902125305504584	-	.	gene_id "ENSRNOG00000018373"; transcript_id "ENSRNOG00000018373_tx_21"; exon_id "8_76746408_76746593_-"; exonnum "51"; txlen "12176";
8	ENSEMBL114_rn	exon	76746408	76746593	0.870497520827332	-	.	gene_id "ENSRNOG00000018373"; transcript_id "ENSRNOG00000018373_tx_22"; exon_id "8_76746408_76746593_-"; exonnum "51"; txlen "12098";
8	ENSEMBL114_rn	exon	76746408	76746593	0.0352877816380454	-	.	gene_id "ENSRNOG00000018373"; transcript_id "ENSRNOG00000018373_tx_23"; exon_id "8_76746408_76746593_-"; exonnum "53"; txlen "12507";
8	ENSEMBL114_rn	exon	76746408	76746593	0.0352877816380454	-	.	gene_id "ENSRNOG00000018373"; transcript_id "ENSRNOG00000018373_tx_24"; exon_id "8_76746408_76746593_-"; exonnum "53"; txlen "12552";
8	ENSEMBL114_rn	exon	76746408	76746593	13.7721513818931	-	.	gene_id "ENSRNOG00000018373"; transcript_id "ENSRNOG00000018373_tx_4"; exon_id "8_76746408_76746593_-"; exonnum "50"; txlen "11976";
8	ENSEMBL114_rn	exon	76746408	76746593	6.9217607028396	-	.	gene_id "ENSRNOG00000018373"; transcript_id "ENSRNOG00000018373_tx_5"; exon_id "8_76746408_76746593_-"; exonnum "49"; txlen "11856";
8	ENSEMBL114_rn	exon	76746408	76746593	6.80708515188042	-	.	gene_id "ENSRNOG00000018373"; transcript_id "ENSRNOG00000018373_tx_6"; exon_id "8_76746408_76746593_-"; exonnum "15"; txlen "7262";
8	ENSEMBL114_rn	exon	76746408	76746593	5.36604895679956	-	.	gene_id "ENSRNOG00000018373"; transcript_id "ENSRNOG00000018373_tx_8"; exon_id "8_76746408_76746593_-"; exonnum "51"; txlen "12128";
8	ensembl	exon	76749359	76749475	0	-	.	gene_id "ENSRNOG00000018373"; gene_version "10"; transcript_id "ENSRNOT00000012026"; transcript_version "7"; exon_number "23"; gene_name "Tln2"; gene_source "ensembl"; gene_biotype "protein_coding"; transcript_name "Tln2-201"; transcript_source "ensembl"; transcript_biotype "protein_coding"; exon_id "ENSRNOE00000721858"; exon_version "1";
8	ensembl	CDS	76749359	76749475	0	-	0	gene_id "ENSRNOG00000018373"; gene_version "10"; transcript_id "ENSRNOT00000012026"; transcript_version "7"; exon_number "23"; gene_name "Tln2"; gene_source "ensembl"; gene_biotype "protein_coding"; transcript_name "Tln2-201"; transcript_source "ensembl"; transcript_biotype "protein_coding"; protein_id "ENSRNOP00000012026"; protein_version "6";
8	ensembl	exon	76749359	76749475	0	-	.	gene_id "ENSRNOG00000018373"; gene_version "10"; transcript_id "ENSRNOT00000024885"; transcript_version "9"; exon_number "49"; gene_name "Tln2"; gene_source "ensembl"; gene_biotype "protein_coding"; transcript_name "Tln2-202"; transcript_source "ensembl"; transcript_biotype "protein_coding"; exon_id "ENSRNOE00000721858"; exon_version "1";
8	ensembl	CDS	76749359	76749475	0	-	0	gene_id "ENSRNOG00000018373"; gene_version "10"; transcript_id "ENSRNOT00000024885"; transcript_version "9"; exon_number "49"; gene_name "Tln2"; gene_source "ensembl"; gene_biotype "protein_coding"; transcript_name "Tln2-202"; transcript_source "ensembl"; transcript_biotype "protein_coding"; protein_id "ENSRNOP00000024885"; protein_version "8";
8	ensembl	exon	76749359	76749475	0	-	.	gene_id "ENSRNOG00000018373"; gene_version "10"; transcript_id "ENSRNOT00000031988"; transcript_version "8"; exon_number "44"; gene_name "Tln2"; gene_source "ensembl"; gene_biotype "protein_coding"; transcript_name "Tln2-203"; transcript_source "ensembl"; transcript_biotype "protein_coding"; exon_id "ENSRNOE00000721858"; exon_version "1";
8	ensembl	CDS	76749359	76749475	0	-	0	gene_id "ENSRNOG00000018373"; gene_version "10"; transcript_id "ENSRNOT00000031988"; transcript_version "8"; exon_number "44"; gene_name "Tln2"; gene_source "ensembl"; gene_biotype "protein_coding"; transcript_name "Tln2-203"; transcript_source "ensembl"; transcript_biotype "protein_coding"; protein_id "ENSRNOP00000030866"; protein_version "7";
8	ensembl	exon	76749359	76749475	0	-	.	gene_id "ENSRNOG00000018373"; gene_version "10"; transcript_id "ENSRNOT00000081450"; transcript_version "3"; exon_number "50"; gene_name "Tln2"; gene_source "ensembl"; gene_biotype "protein_coding"; transcript_name "Tln2-205"; transcript_source "ensembl"; transcript_biotype "protein_coding"; exon_id "ENSRNOE00000721858"; exon_version "1"; tag "Ensembl_canonical";
8	ensembl	CDS	76749359	76749475	0	-	0	gene_id "ENSRNOG00000018373"; gene_version "10"; transcript_id "ENSRNOT00000081450"; transcript_version "3"; exon_number "50"; gene_name "Tln2"; gene_source "ensembl"; gene_biotype "protein_coding"; transcript_name "Tln2-205"; transcript_source "ensembl"; transcript_biotype "protein_coding"; protein_id "ENSRNOP00000069105"; protein_version "2"; tag "Ensembl_canonical";
8	ensembl	exon	76749359	76749475	0	-	.	gene_id "ENSRNOG00000018373"; gene_version "10"; transcript_id "ENSRNOT00000118305"; transcript_version "2"; exon_number "51"; gene_name "Tln2"; gene_source "ensembl"; gene_biotype "protein_coding"; transcript_name "Tln2-206"; transcript_source "ensembl"; transcript_biotype "protein_coding"; exon_id "ENSRNOE00000721858"; exon_version "1";
8	ensembl	CDS	76749359	76749475	0	-	0	gene_id "ENSRNOG00000018373"; gene_version "10"; transcript_id "ENSRNOT00000118305"; transcript_version "2"; exon_number "51"; gene_name "Tln2"; gene_source "ensembl"; gene_biotype "protein_coding"; transcript_name "Tln2-206"; transcript_source "ensembl"; transcript_biotype "protein_coding"; protein_id "ENSRNOP00000076906"; protein_version "2";
8	ensembl	exon	76749359	76749475	0	-	.	gene_id "ENSRNOG00000018373"; gene_version "10"; transcript_id "ENSRNOT00000121208"; transcript_version "1"; exon_number "49"; gene_name "Tln2"; gene_source "ensembl"; gene_biotype "protein_coding"; transcript_name "Tln2-207"; transcript_source "ensembl"; transcript_biotype "protein_coding"; exon_id "ENSRNOE00000721858"; exon_version "1";
8	ensembl	CDS	76749359	76749475	0	-	0	gene_id "ENSRNOG00000018373"; gene_version "10"; transcript_id "ENSRNOT00000121208"; transcript_version "1"; exon_number "49"; gene_name "Tln2"; gene_source "ensembl"; gene_biotype "protein_coding"; transcript_name "Tln2-207"; transcript_source "ensembl"; transcript_biotype "protein_coding"; protein_id "ENSRNOP00000099929"; protein_version "1";
8	ensembl	exon	76749359	76749475	0	-	.	gene_id "ENSRNOG00000018373"; gene_version "10"; transcript_id "ENSRNOT00000064613"; transcript_version "6"; exon_number "49"; gene_name "Tln2"; gene_source "ensembl"; gene_biotype "protein_coding"; transcript_name "Tln2-204"; transcript_source "ensembl"; transcript_biotype "protein_coding"; exon_id "ENSRNOE00000721858"; exon_version "1";
8	ensembl	CDS	76749359	76749475	0	-	0	gene_id "ENSRNOG00000018373"; gene_version "10"; transcript_id "ENSRNOT00000064613"; transcript_version "6"; exon_number "49"; gene_name "Tln2"; gene_source "ensembl"; gene_biotype "protein_coding"; transcript_name "Tln2-204"; transcript_source "ensembl"; transcript_biotype "protein_coding"; protein_id "ENSRNOP00000061714"; protein_version "4";
8	ENSEMBL114_rn	exon	76749359	76749475	2.77423220573279	-	.	gene_id "ENSRNOG00000018373"; transcript_id "ENSRNOG00000018373_tx_10"; exon_id "8_76749359_76749475_-"; exonnum "49"; txlen "12021";
8	ENSEMBL114_rn	exon	76749359	76749475	2.22947711304745	-	.	gene_id "ENSRNOG00000018373"; transcript_id "ENSRNOG00000018373_tx_12"; exon_id "8_76749359_76749475_-"; exonnum "49"; txlen "12008";
8	ENSEMBL114_rn	exon	76749359	76749475	1.85184302882956	-	.	gene_id "ENSRNOG00000018373"; transcript_id "ENSRNOG00000018373_tx_14"; exon_id "8_76749359_76749475_-"; exonnum "51"; txlen "12296";
8	ENSEMBL114_rn	exon	76749359	76749475	1.82183074904744	-	.	gene_id "ENSRNOG00000018373"; transcript_id "ENSRNOG00000018373_tx_15"; exon_id "8_76749359_76749475_-"; exonnum "14"; txlen "7307";
8	ENSEMBL114_rn	exon	76749359	76749475	1.78750747187065	-	.	gene_id "ENSRNOG00000018373"; transcript_id "ENSRNOG00000018373_tx_16"; exon_id "8_76749359_76749475_-"; exonnum "48"; txlen "11901";
8	ENSEMBL114_rn	exon	76749359	76749475	1.67830137780938	-	.	gene_id "ENSRNOG00000018373"; transcript_id "ENSRNOG00000018373_tx_17"; exon_id "8_76749359_76749475_-"; exonnum "50"; txlen "12173";
8	ENSEMBL114_rn	exon	76749359	76749475	1.47530071694444	-	.	gene_id "ENSRNOG00000018373"; transcript_id "ENSRNOG00000018373_tx_18"; exon_id "8_76749359_76749475_-"; exonnum "50"; txlen "12179";
8	ENSEMBL114_rn	exon	76749359	76749475	1.23558454458717	-	.	gene_id "ENSRNOG00000018373"; transcript_id "ENSRNOG00000018373_tx_19"; exon_id "8_76749359_76749475_-"; exonnum "49"; txlen "12112";
8	ENSEMBL114_rn	exon	76749359	76749475	0.928086195799037	-	.	gene_id "ENSRNOG00000018373"; transcript_id "ENSRNOG00000018373_tx_20"; exon_id "8_76749359_76749475_-"; exonnum "23"; txlen "8456";
8	ENSEMBL114_rn	exon	76749359	76749475	0.902125305504584	-	.	gene_id "ENSRNOG00000018373"; transcript_id "ENSRNOG00000018373_tx_21"; exon_id "8_76749359_76749475_-"; exonnum "50"; txlen "12176";
8	ENSEMBL114_rn	exon	76749359	76749475	0.870497520827332	-	.	gene_id "ENSRNOG00000018373"; transcript_id "ENSRNOG00000018373_tx_22"; exon_id "8_76749359_76749475_-"; exonnum "50"; txlen "12098";
8	ENSEMBL114_rn	exon	76749359	76749475	0.0352877816380454	-	.	gene_id "ENSRNOG00000018373"; transcript_id "ENSRNOG00000018373_tx_23"; exon_id "8_76749359_76749475_-"; exonnum "52"; txlen "12507";
8	ENSEMBL114_rn	exon	76749359	76749475	0.0352877816380454	-	.	gene_id "ENSRNOG00000018373"; transcript_id "ENSRNOG00000018373_tx_24"; exon_id "8_76749359_76749475_-"; exonnum "52"; txlen "12552";
8	ENSEMBL114_rn	exon	76749359	76749475	13.7721513818931	-	.	gene_id "ENSRNOG00000018373"; transcript_id "ENSRNOG00000018373_tx_4"; exon_id "8_76749359_76749475_-"; exonnum "49"; txlen "11976";
8	ENSEMBL114_rn	exon	76749359	76749475	6.9217607028396	-	.	gene_id "ENSRNOG00000018373"; transcript_id "ENSRNOG00000018373_tx_5"; exon_id "8_76749359_76749475_-"; exonnum "48"; txlen "11856";
8	ENSEMBL114_rn	exon	76749359	76749475	6.80708515188042	-	.	gene_id "ENSRNOG00000018373"; transcript_id "ENSRNOG00000018373_tx_6"; exon_id "8_76749359_76749475_-"; exonnum "14"; txlen "7262";
8	ENSEMBL114_rn	exon	76749359	76749475	5.36604895679956	-	.	gene_id "ENSRNOG00000018373"; transcript_id "ENSRNOG00000018373_tx_8"; exon_id "8_76749359_76749475_-"; exonnum "50"; txlen "12128";
8	ensembl	exon	76749654	76749779	0	-	.	gene_id "ENSRNOG00000018373"; gene_version "10"; transcript_id "ENSRNOT00000012026"; transcript_version "7"; exon_number "22"; gene_name "Tln2"; gene_source "ensembl"; gene_biotype "protein_coding"; transcript_name "Tln2-201"; transcript_source "ensembl"; transcript_biotype "protein_coding"; exon_id "ENSRNOE00000760632"; exon_version "1";
8	ensembl	CDS	76749654	76749779	0	-	0	gene_id "ENSRNOG00000018373"; gene_version "10"; transcript_id "ENSRNOT00000012026"; transcript_version "7"; exon_number "22"; gene_name "Tln2"; gene_source "ensembl"; gene_biotype "protein_coding"; transcript_name "Tln2-201"; transcript_source "ensembl"; transcript_biotype "protein_coding"; protein_id "ENSRNOP00000012026"; protein_version "6";
8	ensembl	exon	76749654	76749779	0	-	.	gene_id "ENSRNOG00000018373"; gene_version "10"; transcript_id "ENSRNOT00000024885"; transcript_version "9"; exon_number "48"; gene_name "Tln2"; gene_source "ensembl"; gene_biotype "protein_coding"; transcript_name "Tln2-202"; transcript_source "ensembl"; transcript_biotype "protein_coding"; exon_id "ENSRNOE00000760632"; exon_version "1";
8	ensembl	CDS	76749654	76749779	0	-	0	gene_id "ENSRNOG00000018373"; gene_version "10"; transcript_id "ENSRNOT00000024885"; transcript_version "9"; exon_number "48"; gene_name "Tln2"; gene_source "ensembl"; gene_biotype "protein_coding"; transcript_name "Tln2-202"; transcript_source "ensembl"; transcript_biotype "protein_coding"; protein_id "ENSRNOP00000024885"; protein_version "8";
8	ensembl	exon	76749654	76749779	0	-	.	gene_id "ENSRNOG00000018373"; gene_version "10"; transcript_id "ENSRNOT00000031988"; transcript_version "8"; exon_number "43"; gene_name "Tln2"; gene_source "ensembl"; gene_biotype "protein_coding"; transcript_name "Tln2-203"; transcript_source "ensembl"; transcript_biotype "protein_coding"; exon_id "ENSRNOE00000760632"; exon_version "1";
8	ensembl	CDS	76749654	76749779	0	-	0	gene_id "ENSRNOG00000018373"; gene_version "10"; transcript_id "ENSRNOT00000031988"; transcript_version "8"; exon_number "43"; gene_name "Tln2"; gene_source "ensembl"; gene_biotype "protein_coding"; transcript_name "Tln2-203"; transcript_source "ensembl"; transcript_biotype "protein_coding"; protein_id "ENSRNOP00000030866"; protein_version "7";
8	ensembl	exon	76749654	76749779	0	-	.	gene_id "ENSRNOG00000018373"; gene_version "10"; transcript_id "ENSRNOT00000081450"; transcript_version "3"; exon_number "49"; gene_name "Tln2"; gene_source "ensembl"; gene_biotype "protein_coding"; transcript_name "Tln2-205"; transcript_source "ensembl"; transcript_biotype "protein_coding"; exon_id "ENSRNOE00000760632"; exon_version "1"; tag "Ensembl_canonical";
8	ensembl	CDS	76749654	76749779	0	-	0	gene_id "ENSRNOG00000018373"; gene_version "10"; transcript_id "ENSRNOT00000081450"; transcript_version "3"; exon_number "49"; gene_name "Tln2"; gene_source "ensembl"; gene_biotype "protein_coding"; transcript_name "Tln2-205"; transcript_source "ensembl"; transcript_biotype "protein_coding"; protein_id "ENSRNOP00000069105"; protein_version "2"; tag "Ensembl_canonical";
8	ensembl	exon	76749654	76749779	0	-	.	gene_id "ENSRNOG00000018373"; gene_version "10"; transcript_id "ENSRNOT00000118305"; transcript_version "2"; exon_number "50"; gene_name "Tln2"; gene_source "ensembl"; gene_biotype "protein_coding"; transcript_name "Tln2-206"; transcript_source "ensembl"; transcript_biotype "protein_coding"; exon_id "ENSRNOE00000760632"; exon_version "1";
8	ensembl	CDS	76749654	76749779	0	-	0	gene_id "ENSRNOG00000018373"; gene_version "10"; transcript_id "ENSRNOT00000118305"; transcript_version "2"; exon_number "50"; gene_name "Tln2"; gene_source "ensembl"; gene_biotype "protein_coding"; transcript_name "Tln2-206"; transcript_source "ensembl"; transcript_biotype "protein_coding"; protein_id "ENSRNOP00000076906"; protein_version "2";
8	ensembl	exon	76749654	76749779	0	-	.	gene_id "ENSRNOG00000018373"; gene_version "10"; transcript_id "ENSRNOT00000121208"; transcript_version "1"; exon_number "48"; gene_name "Tln2"; gene_source "ensembl"; gene_biotype "protein_coding"; transcript_name "Tln2-207"; transcript_source "ensembl"; transcript_biotype "protein_coding"; exon_id "ENSRNOE00000760632"; exon_version "1";
8	ensembl	CDS	76749654	76749779	0	-	0	gene_id "ENSRNOG00000018373"; gene_version "10"; transcript_id "ENSRNOT00000121208"; transcript_version "1"; exon_number "48"; gene_name "Tln2"; gene_source "ensembl"; gene_biotype "protein_coding"; transcript_name "Tln2-207"; transcript_source "ensembl"; transcript_biotype "protein_coding"; protein_id "ENSRNOP00000099929"; protein_version "1";
8	ensembl	exon	76749654	76749779	0	-	.	gene_id "ENSRNOG00000018373"; gene_version "10"; transcript_id "ENSRNOT00000064613"; transcript_version "6"; exon_number "48"; gene_name "Tln2"; gene_source "ensembl"; gene_biotype "protein_coding"; transcript_name "Tln2-204"; transcript_source "ensembl"; transcript_biotype "protein_coding"; exon_id "ENSRNOE00000760632"; exon_version "1";
8	ensembl	CDS	76749654	76749779	0	-	0	gene_id "ENSRNOG00000018373"; gene_version "10"; transcript_id "ENSRNOT00000064613"; transcript_version "6"; exon_number "48"; gene_name "Tln2"; gene_source "ensembl"; gene_biotype "protein_coding"; transcript_name "Tln2-204"; transcript_source "ensembl"; transcript_biotype "protein_coding"; protein_id "ENSRNOP00000061714"; protein_version "4";
8	ENSEMBL114_rn	exon	76749654	76749779	2.77423220573279	-	.	gene_id "ENSRNOG00000018373"; transcript_id "ENSRNOG00000018373_tx_10"; exon_id "8_76749654_76749779_-"; exonnum "48"; txlen "12021";
8	ENSEMBL114_rn	exon	76749654	76749779	2.22947711304745	-	.	gene_id "ENSRNOG00000018373"; transcript_id "ENSRNOG00000018373_tx_12"; exon_id "8_76749654_76749779_-"; exonnum "48"; txlen "12008";
8	ENSEMBL114_rn	exon	76749654	76749779	1.85184302882956	-	.	gene_id "ENSRNOG00000018373"; transcript_id "ENSRNOG00000018373_tx_14"; exon_id "8_76749654_76749779_-"; exonnum "50"; txlen "12296";
8	ENSEMBL114_rn	exon	76749654	76749779	1.82183074904744	-	.	gene_id "ENSRNOG00000018373"; transcript_id "ENSRNOG00000018373_tx_15"; exon_id "8_76749654_76749779_-"; exonnum "13"; txlen "7307";
8	ENSEMBL114_rn	exon	76749654	76749779	1.78750747187065	-	.	gene_id "ENSRNOG00000018373"; transcript_id "ENSRNOG00000018373_tx_16"; exon_id "8_76749654_76749779_-"; exonnum "47"; txlen "11901";
8	ENSEMBL114_rn	exon	76749654	76749779	1.67830137780938	-	.	gene_id "ENSRNOG00000018373"; transcript_id "ENSRNOG00000018373_tx_17"; exon_id "8_76749654_76749779_-"; exonnum "49"; txlen "12173";
8	ENSEMBL114_rn	exon	76749654	76749779	1.47530071694444	-	.	gene_id "ENSRNOG00000018373"; transcript_id "ENSRNOG00000018373_tx_18"; exon_id "8_76749654_76749779_-"; exonnum "49"; txlen "12179";
8	ENSEMBL114_rn	exon	76749654	76749779	1.23558454458717	-	.	gene_id "ENSRNOG00000018373"; transcript_id "ENSRNOG00000018373_tx_19"; exon_id "8_76749654_76749779_-"; exonnum "48"; txlen "12112";
8	ENSEMBL114_rn	exon	76749654	76749779	0.928086195799037	-	.	gene_id "ENSRNOG00000018373"; transcript_id "ENSRNOG00000018373_tx_20"; exon_id "8_76749654_76749779_-"; exonnum "22"; txlen "8456";
8	ENSEMBL114_rn	exon	76749654	76749779	0.902125305504584	-	.	gene_id "ENSRNOG00000018373"; transcript_id "ENSRNOG00000018373_tx_21"; exon_id "8_76749654_76749779_-"; exonnum "49"; txlen "12176";
8	ENSEMBL114_rn	exon	76749654	76749779	0.870497520827332	-	.	gene_id "ENSRNOG00000018373"; transcript_id "ENSRNOG00000018373_tx_22"; exon_id "8_76749654_76749779_-"; exonnum "49"; txlen "12098";
8	ENSEMBL114_rn	exon	76749654	76749779	0.0352877816380454	-	.	gene_id "ENSRNOG00000018373"; transcript_id "ENSRNOG00000018373_tx_23"; exon_id "8_76749654_76749779_-"; exonnum "51"; txlen "12507";
8	ENSEMBL114_rn	exon	76749654	76749779	0.0352877816380454	-	.	gene_id "ENSRNOG00000018373"; transcript_id "ENSRNOG00000018373_tx_24"; exon_id "8_76749654_76749779_-"; exonnum "51"; txlen "12552";
8	ENSEMBL114_rn	exon	76749654	76749779	13.7721513818931	-	.	gene_id "ENSRNOG00000018373"; transcript_id "ENSRNOG00000018373_tx_4"; exon_id "8_76749654_76749779_-"; exonnum "48"; txlen "11976";
8	ENSEMBL114_rn	exon	76749654	76749779	6.9217607028396	-	.	gene_id "ENSRNOG00000018373"; transcript_id "ENSRNOG00000018373_tx_5"; exon_id "8_76749654_76749779_-"; exonnum "47"; txlen "11856";
8	ENSEMBL114_rn	exon	76749654	76749779	6.80708515188042	-	.	gene_id "ENSRNOG00000018373"; transcript_id "ENSRNOG00000018373_tx_6"; exon_id "8_76749654_76749779_-"; exonnum "13"; txlen "7262";
8	ENSEMBL114_rn	exon	76749654	76749779	5.36604895679956	-	.	gene_id "ENSRNOG00000018373"; transcript_id "ENSRNOG00000018373_tx_8"; exon_id "8_76749654_76749779_-"; exonnum "49"; txlen "12128";
8	ensembl	exon	76752778	76752961	0	-	.	gene_id "ENSRNOG00000018373"; gene_version "10"; transcript_id "ENSRNOT00000012026"; transcript_version "7"; exon_number "21"; gene_name "Tln2"; gene_source "ensembl"; gene_biotype "protein_coding"; transcript_name "Tln2-201"; transcript_source "ensembl"; transcript_biotype "protein_coding"; exon_id "ENSRNOE00000677722"; exon_version "1";
8	ensembl	CDS	76752778	76752961	0	-	1	gene_id "ENSRNOG00000018373"; gene_version "10"; transcript_id "ENSRNOT00000012026"; transcript_version "7"; exon_number "21"; gene_name "Tln2"; gene_source "ensembl"; gene_biotype "protein_coding"; transcript_name "Tln2-201"; transcript_source "ensembl"; transcript_biotype "protein_coding"; protein_id "ENSRNOP00000012026"; protein_version "6";
8	ensembl	exon	76752778	76752961	0	-	.	gene_id "ENSRNOG00000018373"; gene_version "10"; transcript_id "ENSRNOT00000024885"; transcript_version "9"; exon_number "47"; gene_name "Tln2"; gene_source "ensembl"; gene_biotype "protein_coding"; transcript_name "Tln2-202"; transcript_source "ensembl"; transcript_biotype "protein_coding"; exon_id "ENSRNOE00000677722"; exon_version "1";
8	ensembl	CDS	76752778	76752961	0	-	1	gene_id "ENSRNOG00000018373"; gene_version "10"; transcript_id "ENSRNOT00000024885"; transcript_version "9"; exon_number "47"; gene_name "Tln2"; gene_source "ensembl"; gene_biotype "protein_coding"; transcript_name "Tln2-202"; transcript_source "ensembl"; transcript_biotype "protein_coding"; protein_id "ENSRNOP00000024885"; protein_version "8";
8	ensembl	exon	76752778	76752961	0	-	.	gene_id "ENSRNOG00000018373"; gene_version "10"; transcript_id "ENSRNOT00000031988"; transcript_version "8"; exon_number "42"; gene_name "Tln2"; gene_source "ensembl"; gene_biotype "protein_coding"; transcript_name "Tln2-203"; transcript_source "ensembl"; transcript_biotype "protein_coding"; exon_id "ENSRNOE00000677722"; exon_version "1";
8	ensembl	CDS	76752778	76752961	0	-	1	gene_id "ENSRNOG00000018373"; gene_version "10"; transcript_id "ENSRNOT00000031988"; transcript_version "8"; exon_number "42"; gene_name "Tln2"; gene_source "ensembl"; gene_biotype "protein_coding"; transcript_name "Tln2-203"; transcript_source "ensembl"; transcript_biotype "protein_coding"; protein_id "ENSRNOP00000030866"; protein_version "7";
8	ensembl	exon	76752778	76752961	0	-	.	gene_id "ENSRNOG00000018373"; gene_version "10"; transcript_id "ENSRNOT00000081450"; transcript_version "3"; exon_number "48"; gene_name "Tln2"; gene_source "ensembl"; gene_biotype "protein_coding"; transcript_name "Tln2-205"; transcript_source "ensembl"; transcript_biotype "protein_coding"; exon_id "ENSRNOE00000677722"; exon_version "1"; tag "Ensembl_canonical";
8	ensembl	CDS	76752778	76752961	0	-	1	gene_id "ENSRNOG00000018373"; gene_version "10"; transcript_id "ENSRNOT00000081450"; transcript_version "3"; exon_number "48"; gene_name "Tln2"; gene_source "ensembl"; gene_biotype "protein_coding"; transcript_name "Tln2-205"; transcript_source "ensembl"; transcript_biotype "protein_coding"; protein_id "ENSRNOP00000069105"; protein_version "2"; tag "Ensembl_canonical";
8	ensembl	exon	76752778	76752961	0	-	.	gene_id "ENSRNOG00000018373"; gene_version "10"; transcript_id "ENSRNOT00000118305"; transcript_version "2"; exon_number "49"; gene_name "Tln2"; gene_source "ensembl"; gene_biotype "protein_coding"; transcript_name "Tln2-206"; transcript_source "ensembl"; transcript_biotype "protein_coding"; exon_id "ENSRNOE00000677722"; exon_version "1";
8	ensembl	CDS	76752778	76752961	0	-	1	gene_id "ENSRNOG00000018373"; gene_version "10"; transcript_id "ENSRNOT00000118305"; transcript_version "2"; exon_number "49"; gene_name "Tln2"; gene_source "ensembl"; gene_biotype "protein_coding"; transcript_name "Tln2-206"; transcript_source "ensembl"; transcript_biotype "protein_coding"; protein_id "ENSRNOP00000076906"; protein_version "2";
8	ensembl	exon	76752778	76752961	0	-	.	gene_id "ENSRNOG00000018373"; gene_version "10"; transcript_id "ENSRNOT00000121208"; transcript_version "1"; exon_number "47"; gene_name "Tln2"; gene_source "ensembl"; gene_biotype "protein_coding"; transcript_name "Tln2-207"; transcript_source "ensembl"; transcript_biotype "protein_coding"; exon_id "ENSRNOE00000677722"; exon_version "1";
8	ensembl	CDS	76752778	76752961	0	-	1	gene_id "ENSRNOG00000018373"; gene_version "10"; transcript_id "ENSRNOT00000121208"; transcript_version "1"; exon_number "47"; gene_name "Tln2"; gene_source "ensembl"; gene_biotype "protein_coding"; transcript_name "Tln2-207"; transcript_source "ensembl"; transcript_biotype "protein_coding"; protein_id "ENSRNOP00000099929"; protein_version "1";
8	ensembl	exon	76752778	76752961	0	-	.	gene_id "ENSRNOG00000018373"; gene_version "10"; transcript_id "ENSRNOT00000064613"; transcript_version "6"; exon_number "47"; gene_name "Tln2"; gene_source "ensembl"; gene_biotype "protein_coding"; transcript_name "Tln2-204"; transcript_source "ensembl"; transcript_biotype "protein_coding"; exon_id "ENSRNOE00000677722"; exon_version "1";
8	ensembl	CDS	76752778	76752961	0	-	1	gene_id "ENSRNOG00000018373"; gene_version "10"; transcript_id "ENSRNOT00000064613"; transcript_version "6"; exon_number "47"; gene_name "Tln2"; gene_source "ensembl"; gene_biotype "protein_coding"; transcript_name "Tln2-204"; transcript_source "ensembl"; transcript_biotype "protein_coding"; protein_id "ENSRNOP00000061714"; protein_version "4";
8	ENSEMBL114_rn	exon	76752778	76752961	2.77423220573279	-	.	gene_id "ENSRNOG00000018373"; transcript_id "ENSRNOG00000018373_tx_10"; exon_id "8_76752778_76752961_-"; exonnum "47"; txlen "12021";
8	ENSEMBL114_rn	exon	76752778	76752961	2.22947711304745	-	.	gene_id "ENSRNOG00000018373"; transcript_id "ENSRNOG00000018373_tx_12"; exon_id "8_76752778_76752961_-"; exonnum "47"; txlen "12008";
8	ENSEMBL114_rn	exon	76752778	76752961	1.85184302882956	-	.	gene_id "ENSRNOG00000018373"; transcript_id "ENSRNOG00000018373_tx_14"; exon_id "8_76752778_76752961_-"; exonnum "49"; txlen "12296";
8	ENSEMBL114_rn	exon	76752778	76752961	1.82183074904744	-	.	gene_id "ENSRNOG00000018373"; transcript_id "ENSRNOG00000018373_tx_15"; exon_id "8_76752778_76752961_-"; exonnum "12"; txlen "7307";
8	ENSEMBL114_rn	exon	76752778	76752961	1.78750747187065	-	.	gene_id "ENSRNOG00000018373"; transcript_id "ENSRNOG00000018373_tx_16"; exon_id "8_76752778_76752961_-"; exonnum "46"; txlen "11901";
8	ENSEMBL114_rn	exon	76752778	76752961	1.67830137780938	-	.	gene_id "ENSRNOG00000018373"; transcript_id "ENSRNOG00000018373_tx_17"; exon_id "8_76752778_76752961_-"; exonnum "48"; txlen "12173";
8	ENSEMBL114_rn	exon	76752778	76752961	1.47530071694444	-	.	gene_id "ENSRNOG00000018373"; transcript_id "ENSRNOG00000018373_tx_18"; exon_id "8_76752778_76752961_-"; exonnum "48"; txlen "12179";
8	ENSEMBL114_rn	exon	76752778	76752961	1.23558454458717	-	.	gene_id "ENSRNOG00000018373"; transcript_id "ENSRNOG00000018373_tx_19"; exon_id "8_76752778_76752961_-"; exonnum "47"; txlen "12112";
8	ENSEMBL114_rn	exon	76752778	76752961	0.928086195799037	-	.	gene_id "ENSRNOG00000018373"; transcript_id "ENSRNOG00000018373_tx_20"; exon_id "8_76752778_76752961_-"; exonnum "21"; txlen "8456";
8	ENSEMBL114_rn	exon	76752778	76752961	0.902125305504584	-	.	gene_id "ENSRNOG00000018373"; transcript_id "ENSRNOG00000018373_tx_21"; exon_id "8_76752778_76752961_-"; exonnum "48"; txlen "12176";
8	ENSEMBL114_rn	exon	76752778	76752961	0.870497520827332	-	.	gene_id "ENSRNOG00000018373"; transcript_id "ENSRNOG00000018373_tx_22"; exon_id "8_76752778_76752961_-"; exonnum "48"; txlen "12098";
8	ENSEMBL114_rn	exon	76752778	76752961	0.0352877816380454	-	.	gene_id "ENSRNOG00000018373"; transcript_id "ENSRNOG00000018373_tx_23"; exon_id "8_76752778_76752961_-"; exonnum "50"; txlen "12507";
8	ENSEMBL114_rn	exon	76752778	76752961	0.0352877816380454	-	.	gene_id "ENSRNOG00000018373"; transcript_id "ENSRNOG00000018373_tx_24"; exon_id "8_76752778_76752961_-"; exonnum "50"; txlen "12552";
8	ENSEMBL114_rn	exon	76752778	76752961	13.7721513818931	-	.	gene_id "ENSRNOG00000018373"; transcript_id "ENSRNOG00000018373_tx_4"; exon_id "8_76752778_76752961_-"; exonnum "47"; txlen "11976";
8	ENSEMBL114_rn	exon	76752778	76752961	6.9217607028396	-	.	gene_id "ENSRNOG00000018373"; transcript_id "ENSRNOG00000018373_tx_5"; exon_id "8_76752778_76752961_-"; exonnum "46"; txlen "11856";
8	ENSEMBL114_rn	exon	76752778	76752961	6.80708515188042	-	.	gene_id "ENSRNOG00000018373"; transcript_id "ENSRNOG00000018373_tx_6"; exon_id "8_76752778_76752961_-"; exonnum "12"; txlen "7262";
8	ENSEMBL114_rn	exon	76752778	76752961	5.36604895679956	-	.	gene_id "ENSRNOG00000018373"; transcript_id "ENSRNOG00000018373_tx_8"; exon_id "8_76752778_76752961_-"; exonnum "48"; txlen "12128";
8	ensembl	exon	76754355	76754521	0	-	.	gene_id "ENSRNOG00000018373"; gene_version "10"; transcript_id "ENSRNOT00000012026"; transcript_version "7"; exon_number "20"; gene_name "Tln2"; gene_source "ensembl"; gene_biotype "protein_coding"; transcript_name "Tln2-201"; transcript_source "ensembl"; transcript_biotype "protein_coding"; exon_id "ENSRNOE00000737904"; exon_version "1";
8	ensembl	CDS	76754355	76754521	0	-	0	gene_id "ENSRNOG00000018373"; gene_version "10"; transcript_id "ENSRNOT00000012026"; transcript_version "7"; exon_number "20"; gene_name "Tln2"; gene_source "ensembl"; gene_biotype "protein_coding"; transcript_name "Tln2-201"; transcript_source "ensembl"; transcript_biotype "protein_coding"; protein_id "ENSRNOP00000012026"; protein_version "6";
8	ensembl	exon	76754355	76754521	0	-	.	gene_id "ENSRNOG00000018373"; gene_version "10"; transcript_id "ENSRNOT00000024885"; transcript_version "9"; exon_number "46"; gene_name "Tln2"; gene_source "ensembl"; gene_biotype "protein_coding"; transcript_name "Tln2-202"; transcript_source "ensembl"; transcript_biotype "protein_coding"; exon_id "ENSRNOE00000737904"; exon_version "1";
8	ensembl	CDS	76754355	76754521	0	-	0	gene_id "ENSRNOG00000018373"; gene_version "10"; transcript_id "ENSRNOT00000024885"; transcript_version "9"; exon_number "46"; gene_name "Tln2"; gene_source "ensembl"; gene_biotype "protein_coding"; transcript_name "Tln2-202"; transcript_source "ensembl"; transcript_biotype "protein_coding"; protein_id "ENSRNOP00000024885"; protein_version "8";
8	ensembl	exon	76754355	76754521	0	-	.	gene_id "ENSRNOG00000018373"; gene_version "10"; transcript_id "ENSRNOT00000031988"; transcript_version "8"; exon_number "41"; gene_name "Tln2"; gene_source "ensembl"; gene_biotype "protein_coding"; transcript_name "Tln2-203"; transcript_source "ensembl"; transcript_biotype "protein_coding"; exon_id "ENSRNOE00000737904"; exon_version "1";
8	ensembl	CDS	76754355	76754521	0	-	0	gene_id "ENSRNOG00000018373"; gene_version "10"; transcript_id "ENSRNOT00000031988"; transcript_version "8"; exon_number "41"; gene_name "Tln2"; gene_source "ensembl"; gene_biotype "protein_coding"; transcript_name "Tln2-203"; transcript_source "ensembl"; transcript_biotype "protein_coding"; protein_id "ENSRNOP00000030866"; protein_version "7";
8	ensembl	exon	76754355	76754521	0	-	.	gene_id "ENSRNOG00000018373"; gene_version "10"; transcript_id "ENSRNOT00000081450"; transcript_version "3"; exon_number "47"; gene_name "Tln2"; gene_source "ensembl"; gene_biotype "protein_coding"; transcript_name "Tln2-205"; transcript_source "ensembl"; transcript_biotype "protein_coding"; exon_id "ENSRNOE00000737904"; exon_version "1"; tag "Ensembl_canonical";
8	ensembl	CDS	76754355	76754521	0	-	0	gene_id "ENSRNOG00000018373"; gene_version "10"; transcript_id "ENSRNOT00000081450"; transcript_version "3"; exon_number "47"; gene_name "Tln2"; gene_source "ensembl"; gene_biotype "protein_coding"; transcript_name "Tln2-205"; transcript_source "ensembl"; transcript_biotype "protein_coding"; protein_id "ENSRNOP00000069105"; protein_version "2"; tag "Ensembl_canonical";
8	ensembl	exon	76754355	76754521	0	-	.	gene_id "ENSRNOG00000018373"; gene_version "10"; transcript_id "ENSRNOT00000118305"; transcript_version "2"; exon_number "48"; gene_name "Tln2"; gene_source "ensembl"; gene_biotype "protein_coding"; transcript_name "Tln2-206"; transcript_source "ensembl"; transcript_biotype "protein_coding"; exon_id "ENSRNOE00000737904"; exon_version "1";
8	ensembl	CDS	76754355	76754521	0	-	0	gene_id "ENSRNOG00000018373"; gene_version "10"; transcript_id "ENSRNOT00000118305"; transcript_version "2"; exon_number "48"; gene_name "Tln2"; gene_source "ensembl"; gene_biotype "protein_coding"; transcript_name "Tln2-206"; transcript_source "ensembl"; transcript_biotype "protein_coding"; protein_id "ENSRNOP00000076906"; protein_version "2";
8	ensembl	exon	76754355	76754521	0	-	.	gene_id "ENSRNOG00000018373"; gene_version "10"; transcript_id "ENSRNOT00000121208"; transcript_version "1"; exon_number "46"; gene_name "Tln2"; gene_source "ensembl"; gene_biotype "protein_coding"; transcript_name "Tln2-207"; transcript_source "ensembl"; transcript_biotype "protein_coding"; exon_id "ENSRNOE00000737904"; exon_version "1";
8	ensembl	CDS	76754355	76754521	0	-	0	gene_id "ENSRNOG00000018373"; gene_version "10"; transcript_id "ENSRNOT00000121208"; transcript_version "1"; exon_number "46"; gene_name "Tln2"; gene_source "ensembl"; gene_biotype "protein_coding"; transcript_name "Tln2-207"; transcript_source "ensembl"; transcript_biotype "protein_coding"; protein_id "ENSRNOP00000099929"; protein_version "1";
8	ensembl	exon	76754355	76754521	0	-	.	gene_id "ENSRNOG00000018373"; gene_version "10"; transcript_id "ENSRNOT00000064613"; transcript_version "6"; exon_number "46"; gene_name "Tln2"; gene_source "ensembl"; gene_biotype "protein_coding"; transcript_name "Tln2-204"; transcript_source "ensembl"; transcript_biotype "protein_coding"; exon_id "ENSRNOE00000737904"; exon_version "1";
8	ensembl	CDS	76754355	76754521	0	-	0	gene_id "ENSRNOG00000018373"; gene_version "10"; transcript_id "ENSRNOT00000064613"; transcript_version "6"; exon_number "46"; gene_name "Tln2"; gene_source "ensembl"; gene_biotype "protein_coding"; transcript_name "Tln2-204"; transcript_source "ensembl"; transcript_biotype "protein_coding"; protein_id "ENSRNOP00000061714"; protein_version "4";
8	ENSEMBL114_rn	exon	76754355	76754521	2.77423220573279	-	.	gene_id "ENSRNOG00000018373"; transcript_id "ENSRNOG00000018373_tx_10"; exon_id "8_76754355_76754521_-"; exonnum "46"; txlen "12021";
8	ENSEMBL114_rn	exon	76754355	76754521	2.22947711304745	-	.	gene_id "ENSRNOG00000018373"; transcript_id "ENSRNOG00000018373_tx_12"; exon_id "8_76754355_76754521_-"; exonnum "46"; txlen "12008";
8	ENSEMBL114_rn	exon	76754355	76754521	1.85184302882956	-	.	gene_id "ENSRNOG00000018373"; transcript_id "ENSRNOG00000018373_tx_14"; exon_id "8_76754355_76754521_-"; exonnum "48"; txlen "12296";
8	ENSEMBL114_rn	exon	76754355	76754521	1.82183074904744	-	.	gene_id "ENSRNOG00000018373"; transcript_id "ENSRNOG00000018373_tx_15"; exon_id "8_76754355_76754521_-"; exonnum "11"; txlen "7307";
8	ENSEMBL114_rn	exon	76754355	76754521	1.78750747187065	-	.	gene_id "ENSRNOG00000018373"; transcript_id "ENSRNOG00000018373_tx_16"; exon_id "8_76754355_76754521_-"; exonnum "45"; txlen "11901";
8	ENSEMBL114_rn	exon	76754355	76754521	1.67830137780938	-	.	gene_id "ENSRNOG00000018373"; transcript_id "ENSRNOG00000018373_tx_17"; exon_id "8_76754355_76754521_-"; exonnum "47"; txlen "12173";
8	ENSEMBL114_rn	exon	76754355	76754521	1.47530071694444	-	.	gene_id "ENSRNOG00000018373"; transcript_id "ENSRNOG00000018373_tx_18"; exon_id "8_76754355_76754521_-"; exonnum "47"; txlen "12179";
8	ENSEMBL114_rn	exon	76754355	76754521	1.23558454458717	-	.	gene_id "ENSRNOG00000018373"; transcript_id "ENSRNOG00000018373_tx_19"; exon_id "8_76754355_76754521_-"; exonnum "46"; txlen "12112";
8	ENSEMBL114_rn	exon	76754355	76754521	0.928086195799037	-	.	gene_id "ENSRNOG00000018373"; transcript_id "ENSRNOG00000018373_tx_20"; exon_id "8_76754355_76754521_-"; exonnum "20"; txlen "8456";
8	ENSEMBL114_rn	exon	76754355	76754521	0.902125305504584	-	.	gene_id "ENSRNOG00000018373"; transcript_id "ENSRNOG00000018373_tx_21"; exon_id "8_76754355_76754521_-"; exonnum "47"; txlen "12176";
8	ENSEMBL114_rn	exon	76754355	76754521	0.870497520827332	-	.	gene_id "ENSRNOG00000018373"; transcript_id "ENSRNOG00000018373_tx_22"; exon_id "8_76754355_76754521_-"; exonnum "47"; txlen "12098";
8	ENSEMBL114_rn	exon	76754355	76754521	0.0352877816380454	-	.	gene_id "ENSRNOG00000018373"; transcript_id "ENSRNOG00000018373_tx_23"; exon_id "8_76754355_76754521_-"; exonnum "49"; txlen "12507";
8	ENSEMBL114_rn	exon	76754355	76754521	0.0352877816380454	-	.	gene_id "ENSRNOG00000018373"; transcript_id "ENSRNOG00000018373_tx_24"; exon_id "8_76754355_76754521_-"; exonnum "49"; txlen "12552";
8	ENSEMBL114_rn	exon	76754355	76754521	13.7721513818931	-	.	gene_id "ENSRNOG00000018373"; transcript_id "ENSRNOG00000018373_tx_4"; exon_id "8_76754355_76754521_-"; exonnum "46"; txlen "11976";
8	ENSEMBL114_rn	exon	76754355	76754521	6.9217607028396	-	.	gene_id "ENSRNOG00000018373"; transcript_id "ENSRNOG00000018373_tx_5"; exon_id "8_76754355_76754521_-"; exonnum "45"; txlen "11856";
8	ENSEMBL114_rn	exon	76754355	76754521	6.80708515188042	-	.	gene_id "ENSRNOG00000018373"; transcript_id "ENSRNOG00000018373_tx_6"; exon_id "8_76754355_76754521_-"; exonnum "11"; txlen "7262";
8	ENSEMBL114_rn	exon	76754355	76754521	5.36604895679956	-	.	gene_id "ENSRNOG00000018373"; transcript_id "ENSRNOG00000018373_tx_8"; exon_id "8_76754355_76754521_-"; exonnum "47"; txlen "12128";
8	ensembl	exon	76758613	76758759	0	-	.	gene_id "ENSRNOG00000018373"; gene_version "10"; transcript_id "ENSRNOT00000012026"; transcript_version "7"; exon_number "19"; gene_name "Tln2"; gene_source "ensembl"; gene_biotype "protein_coding"; transcript_name "Tln2-201"; transcript_source "ensembl"; transcript_biotype "protein_coding"; exon_id "ENSRNOE00000755540"; exon_version "1";
8	ensembl	CDS	76758613	76758759	0	-	0	gene_id "ENSRNOG00000018373"; gene_version "10"; transcript_id "ENSRNOT00000012026"; transcript_version "7"; exon_number "19"; gene_name "Tln2"; gene_source "ensembl"; gene_biotype "protein_coding"; transcript_name "Tln2-201"; transcript_source "ensembl"; transcript_biotype "protein_coding"; protein_id "ENSRNOP00000012026"; protein_version "6";
8	ensembl	exon	76758613	76758759	0	-	.	gene_id "ENSRNOG00000018373"; gene_version "10"; transcript_id "ENSRNOT00000024885"; transcript_version "9"; exon_number "45"; gene_name "Tln2"; gene_source "ensembl"; gene_biotype "protein_coding"; transcript_name "Tln2-202"; transcript_source "ensembl"; transcript_biotype "protein_coding"; exon_id "ENSRNOE00000755540"; exon_version "1";
8	ensembl	CDS	76758613	76758759	0	-	0	gene_id "ENSRNOG00000018373"; gene_version "10"; transcript_id "ENSRNOT00000024885"; transcript_version "9"; exon_number "45"; gene_name "Tln2"; gene_source "ensembl"; gene_biotype "protein_coding"; transcript_name "Tln2-202"; transcript_source "ensembl"; transcript_biotype "protein_coding"; protein_id "ENSRNOP00000024885"; protein_version "8";
8	ensembl	exon	76758613	76758759	0	-	.	gene_id "ENSRNOG00000018373"; gene_version "10"; transcript_id "ENSRNOT00000031988"; transcript_version "8"; exon_number "40"; gene_name "Tln2"; gene_source "ensembl"; gene_biotype "protein_coding"; transcript_name "Tln2-203"; transcript_source "ensembl"; transcript_biotype "protein_coding"; exon_id "ENSRNOE00000755540"; exon_version "1";
8	ensembl	CDS	76758613	76758759	0	-	0	gene_id "ENSRNOG00000018373"; gene_version "10"; transcript_id "ENSRNOT00000031988"; transcript_version "8"; exon_number "40"; gene_name "Tln2"; gene_source "ensembl"; gene_biotype "protein_coding"; transcript_name "Tln2-203"; transcript_source "ensembl"; transcript_biotype "protein_coding"; protein_id "ENSRNOP00000030866"; protein_version "7";
8	ensembl	exon	76758613	76758759	0	-	.	gene_id "ENSRNOG00000018373"; gene_version "10"; transcript_id "ENSRNOT00000081450"; transcript_version "3"; exon_number "46"; gene_name "Tln2"; gene_source "ensembl"; gene_biotype "protein_coding"; transcript_name "Tln2-205"; transcript_source "ensembl"; transcript_biotype "protein_coding"; exon_id "ENSRNOE00000755540"; exon_version "1"; tag "Ensembl_canonical";
8	ensembl	CDS	76758613	76758759	0	-	0	gene_id "ENSRNOG00000018373"; gene_version "10"; transcript_id "ENSRNOT00000081450"; transcript_version "3"; exon_number "46"; gene_name "Tln2"; gene_source "ensembl"; gene_biotype "protein_coding"; transcript_name "Tln2-205"; transcript_source "ensembl"; transcript_biotype "protein_coding"; protein_id "ENSRNOP00000069105"; protein_version "2"; tag "Ensembl_canonical";
8	ensembl	exon	76758613	76758759	0	-	.	gene_id "ENSRNOG00000018373"; gene_version "10"; transcript_id "ENSRNOT00000118305"; transcript_version "2"; exon_number "47"; gene_name "Tln2"; gene_source "ensembl"; gene_biotype "protein_coding"; transcript_name "Tln2-206"; transcript_source "ensembl"; transcript_biotype "protein_coding"; exon_id "ENSRNOE00000755540"; exon_version "1";
8	ensembl	CDS	76758613	76758759	0	-	0	gene_id "ENSRNOG00000018373"; gene_version "10"; transcript_id "ENSRNOT00000118305"; transcript_version "2"; exon_number "47"; gene_name "Tln2"; gene_source "ensembl"; gene_biotype "protein_coding"; transcript_name "Tln2-206"; transcript_source "ensembl"; transcript_biotype "protein_coding"; protein_id "ENSRNOP00000076906"; protein_version "2";
8	ensembl	exon	76758613	76758759	0	-	.	gene_id "ENSRNOG00000018373"; gene_version "10"; transcript_id "ENSRNOT00000121208"; transcript_version "1"; exon_number "45"; gene_name "Tln2"; gene_source "ensembl"; gene_biotype "protein_coding"; transcript_name "Tln2-207"; transcript_source "ensembl"; transcript_biotype "protein_coding"; exon_id "ENSRNOE00000755540"; exon_version "1";
8	ensembl	CDS	76758613	76758759	0	-	0	gene_id "ENSRNOG00000018373"; gene_version "10"; transcript_id "ENSRNOT00000121208"; transcript_version "1"; exon_number "45"; gene_name "Tln2"; gene_source "ensembl"; gene_biotype "protein_coding"; transcript_name "Tln2-207"; transcript_source "ensembl"; transcript_biotype "protein_coding"; protein_id "ENSRNOP00000099929"; protein_version "1";
8	ensembl	exon	76758613	76758759	0	-	.	gene_id "ENSRNOG00000018373"; gene_version "10"; transcript_id "ENSRNOT00000064613"; transcript_version "6"; exon_number "45"; gene_name "Tln2"; gene_source "ensembl"; gene_biotype "protein_coding"; transcript_name "Tln2-204"; transcript_source "ensembl"; transcript_biotype "protein_coding"; exon_id "ENSRNOE00000755540"; exon_version "1";
8	ensembl	CDS	76758613	76758759	0	-	0	gene_id "ENSRNOG00000018373"; gene_version "10"; transcript_id "ENSRNOT00000064613"; transcript_version "6"; exon_number "45"; gene_name "Tln2"; gene_source "ensembl"; gene_biotype "protein_coding"; transcript_name "Tln2-204"; transcript_source "ensembl"; transcript_biotype "protein_coding"; protein_id "ENSRNOP00000061714"; protein_version "4";
8	ENSEMBL114_rn	exon	76758613	76758759	2.77423220573279	-	.	gene_id "ENSRNOG00000018373"; transcript_id "ENSRNOG00000018373_tx_10"; exon_id "8_76758613_76758759_-"; exonnum "45"; txlen "12021";
8	ENSEMBL114_rn	exon	76758613	76758759	2.22947711304745	-	.	gene_id "ENSRNOG00000018373"; transcript_id "ENSRNOG00000018373_tx_12"; exon_id "8_76758613_76758759_-"; exonnum "45"; txlen "12008";
8	ENSEMBL114_rn	exon	76758613	76758759	1.85184302882956	-	.	gene_id "ENSRNOG00000018373"; transcript_id "ENSRNOG00000018373_tx_14"; exon_id "8_76758613_76758759_-"; exonnum "47"; txlen "12296";
8	ENSEMBL114_rn	exon	76758613	76758759	1.82183074904744	-	.	gene_id "ENSRNOG00000018373"; transcript_id "ENSRNOG00000018373_tx_15"; exon_id "8_76758613_76758759_-"; exonnum "10"; txlen "7307";
8	ENSEMBL114_rn	exon	76758613	76758759	1.78750747187065	-	.	gene_id "ENSRNOG00000018373"; transcript_id "ENSRNOG00000018373_tx_16"; exon_id "8_76758613_76758759_-"; exonnum "44"; txlen "11901";
8	ENSEMBL114_rn	exon	76758613	76758759	1.67830137780938	-	.	gene_id "ENSRNOG00000018373"; transcript_id "ENSRNOG00000018373_tx_17"; exon_id "8_76758613_76758759_-"; exonnum "46"; txlen "12173";
8	ENSEMBL114_rn	exon	76758613	76758759	1.47530071694444	-	.	gene_id "ENSRNOG00000018373"; transcript_id "ENSRNOG00000018373_tx_18"; exon_id "8_76758613_76758759_-"; exonnum "46"; txlen "12179";
8	ENSEMBL114_rn	exon	76758613	76758759	1.23558454458717	-	.	gene_id "ENSRNOG00000018373"; transcript_id "ENSRNOG00000018373_tx_19"; exon_id "8_76758613_76758759_-"; exonnum "45"; txlen "12112";
8	ENSEMBL114_rn	exon	76758613	76758759	0.928086195799037	-	.	gene_id "ENSRNOG00000018373"; transcript_id "ENSRNOG00000018373_tx_20"; exon_id "8_76758613_76758759_-"; exonnum "19"; txlen "8456";
8	ENSEMBL114_rn	exon	76758613	76758759	0.902125305504584	-	.	gene_id "ENSRNOG00000018373"; transcript_id "ENSRNOG00000018373_tx_21"; exon_id "8_76758613_76758759_-"; exonnum "46"; txlen "12176";
8	ENSEMBL114_rn	exon	76758613	76758759	0.870497520827332	-	.	gene_id "ENSRNOG00000018373"; transcript_id "ENSRNOG00000018373_tx_22"; exon_id "8_76758613_76758759_-"; exonnum "46"; txlen "12098";
8	ENSEMBL114_rn	exon	76758613	76758759	0.0352877816380454	-	.	gene_id "ENSRNOG00000018373"; transcript_id "ENSRNOG00000018373_tx_23"; exon_id "8_76758613_76758759_-"; exonnum "48"; txlen "12507";
8	ENSEMBL114_rn	exon	76758613	76758759	0.0352877816380454	-	.	gene_id "ENSRNOG00000018373"; transcript_id "ENSRNOG00000018373_tx_24"; exon_id "8_76758613_76758759_-"; exonnum "48"; txlen "12552";
8	ENSEMBL114_rn	exon	76758613	76758759	13.7721513818931	-	.	gene_id "ENSRNOG00000018373"; transcript_id "ENSRNOG00000018373_tx_4"; exon_id "8_76758613_76758759_-"; exonnum "45"; txlen "11976";
8	ENSEMBL114_rn	exon	76758613	76758759	6.9217607028396	-	.	gene_id "ENSRNOG00000018373"; transcript_id "ENSRNOG00000018373_tx_5"; exon_id "8_76758613_76758759_-"; exonnum "44"; txlen "11856";
8	ENSEMBL114_rn	exon	76758613	76758759	6.80708515188042	-	.	gene_id "ENSRNOG00000018373"; transcript_id "ENSRNOG00000018373_tx_6"; exon_id "8_76758613_76758759_-"; exonnum "10"; txlen "7262";
8	ENSEMBL114_rn	exon	76758613	76758759	5.36604895679956	-	.	gene_id "ENSRNOG00000018373"; transcript_id "ENSRNOG00000018373_tx_8"; exon_id "8_76758613_76758759_-"; exonnum "46"; txlen "12128";
8	ensembl	exon	76764413	76764532	0	-	.	gene_id "ENSRNOG00000018373"; gene_version "10"; transcript_id "ENSRNOT00000012026"; transcript_version "7"; exon_number "18"; gene_name "Tln2"; gene_source "ensembl"; gene_biotype "protein_coding"; transcript_name "Tln2-201"; transcript_source "ensembl"; transcript_biotype "protein_coding"; exon_id "ENSRNOE00000781003"; exon_version "1";
8	ensembl	CDS	76764413	76764532	0	-	0	gene_id "ENSRNOG00000018373"; gene_version "10"; transcript_id "ENSRNOT00000012026"; transcript_version "7"; exon_number "18"; gene_name "Tln2"; gene_source "ensembl"; gene_biotype "protein_coding"; transcript_name "Tln2-201"; transcript_source "ensembl"; transcript_biotype "protein_coding"; protein_id "ENSRNOP00000012026"; protein_version "6";
8	ensembl	exon	76764413	76764532	0	-	.	gene_id "ENSRNOG00000018373"; gene_version "10"; transcript_id "ENSRNOT00000024885"; transcript_version "9"; exon_number "44"; gene_name "Tln2"; gene_source "ensembl"; gene_biotype "protein_coding"; transcript_name "Tln2-202"; transcript_source "ensembl"; transcript_biotype "protein_coding"; exon_id "ENSRNOE00000781003"; exon_version "1";
8	ensembl	CDS	76764413	76764532	0	-	0	gene_id "ENSRNOG00000018373"; gene_version "10"; transcript_id "ENSRNOT00000024885"; transcript_version "9"; exon_number "44"; gene_name "Tln2"; gene_source "ensembl"; gene_biotype "protein_coding"; transcript_name "Tln2-202"; transcript_source "ensembl"; transcript_biotype "protein_coding"; protein_id "ENSRNOP00000024885"; protein_version "8";
8	ensembl	exon	76764413	76764532	0	-	.	gene_id "ENSRNOG00000018373"; gene_version "10"; transcript_id "ENSRNOT00000031988"; transcript_version "8"; exon_number "39"; gene_name "Tln2"; gene_source "ensembl"; gene_biotype "protein_coding"; transcript_name "Tln2-203"; transcript_source "ensembl"; transcript_biotype "protein_coding"; exon_id "ENSRNOE00000781003"; exon_version "1";
8	ensembl	CDS	76764413	76764532	0	-	0	gene_id "ENSRNOG00000018373"; gene_version "10"; transcript_id "ENSRNOT00000031988"; transcript_version "8"; exon_number "39"; gene_name "Tln2"; gene_source "ensembl"; gene_biotype "protein_coding"; transcript_name "Tln2-203"; transcript_source "ensembl"; transcript_biotype "protein_coding"; protein_id "ENSRNOP00000030866"; protein_version "7";
8	ensembl	exon	76764413	76764532	0	-	.	gene_id "ENSRNOG00000018373"; gene_version "10"; transcript_id "ENSRNOT00000081450"; transcript_version "3"; exon_number "45"; gene_name "Tln2"; gene_source "ensembl"; gene_biotype "protein_coding"; transcript_name "Tln2-205"; transcript_source "ensembl"; transcript_biotype "protein_coding"; exon_id "ENSRNOE00000781003"; exon_version "1"; tag "Ensembl_canonical";
8	ensembl	CDS	76764413	76764532	0	-	0	gene_id "ENSRNOG00000018373"; gene_version "10"; transcript_id "ENSRNOT00000081450"; transcript_version "3"; exon_number "45"; gene_name "Tln2"; gene_source "ensembl"; gene_biotype "protein_coding"; transcript_name "Tln2-205"; transcript_source "ensembl"; transcript_biotype "protein_coding"; protein_id "ENSRNOP00000069105"; protein_version "2"; tag "Ensembl_canonical";
8	ensembl	exon	76764413	76764532	0	-	.	gene_id "ENSRNOG00000018373"; gene_version "10"; transcript_id "ENSRNOT00000118305"; transcript_version "2"; exon_number "46"; gene_name "Tln2"; gene_source "ensembl"; gene_biotype "protein_coding"; transcript_name "Tln2-206"; transcript_source "ensembl"; transcript_biotype "protein_coding"; exon_id "ENSRNOE00000781003"; exon_version "1";
8	ensembl	CDS	76764413	76764532	0	-	0	gene_id "ENSRNOG00000018373"; gene_version "10"; transcript_id "ENSRNOT00000118305"; transcript_version "2"; exon_number "46"; gene_name "Tln2"; gene_source "ensembl"; gene_biotype "protein_coding"; transcript_name "Tln2-206"; transcript_source "ensembl"; transcript_biotype "protein_coding"; protein_id "ENSRNOP00000076906"; protein_version "2";
8	ensembl	exon	76764413	76764532	0	-	.	gene_id "ENSRNOG00000018373"; gene_version "10"; transcript_id "ENSRNOT00000121208"; transcript_version "1"; exon_number "44"; gene_name "Tln2"; gene_source "ensembl"; gene_biotype "protein_coding"; transcript_name "Tln2-207"; transcript_source "ensembl"; transcript_biotype "protein_coding"; exon_id "ENSRNOE00000781003"; exon_version "1";
8	ensembl	CDS	76764413	76764532	0	-	0	gene_id "ENSRNOG00000018373"; gene_version "10"; transcript_id "ENSRNOT00000121208"; transcript_version "1"; exon_number "44"; gene_name "Tln2"; gene_source "ensembl"; gene_biotype "protein_coding"; transcript_name "Tln2-207"; transcript_source "ensembl"; transcript_biotype "protein_coding"; protein_id "ENSRNOP00000099929"; protein_version "1";
8	ENSEMBL114_rn	exon	76764413	76764532	2.77423220573279	-	.	gene_id "ENSRNOG00000018373"; transcript_id "ENSRNOG00000018373_tx_10"; exon_id "8_76764413_76764532_-"; exonnum "44"; txlen "12021";
8	ENSEMBL114_rn	exon	76764413	76764532	1.85184302882956	-	.	gene_id "ENSRNOG00000018373"; transcript_id "ENSRNOG00000018373_tx_14"; exon_id "8_76764413_76764532_-"; exonnum "46"; txlen "12296";
8	ENSEMBL114_rn	exon	76764413	76764532	1.82183074904744	-	.	gene_id "ENSRNOG00000018373"; transcript_id "ENSRNOG00000018373_tx_15"; exon_id "8_76764413_76764532_-"; exonnum "9"; txlen "7307";
8	ENSEMBL114_rn	exon	76764413	76764532	1.67830137780938	-	.	gene_id "ENSRNOG00000018373"; transcript_id "ENSRNOG00000018373_tx_17"; exon_id "8_76764413_76764532_-"; exonnum "45"; txlen "12173";
8	ENSEMBL114_rn	exon	76764413	76764532	1.47530071694444	-	.	gene_id "ENSRNOG00000018373"; transcript_id "ENSRNOG00000018373_tx_18"; exon_id "8_76764413_76764532_-"; exonnum "45"; txlen "12179";
8	ENSEMBL114_rn	exon	76764413	76764532	1.23558454458717	-	.	gene_id "ENSRNOG00000018373"; transcript_id "ENSRNOG00000018373_tx_19"; exon_id "8_76764413_76764532_-"; exonnum "44"; txlen "12112";
8	ENSEMBL114_rn	exon	76764413	76764532	0.928086195799037	-	.	gene_id "ENSRNOG00000018373"; transcript_id "ENSRNOG00000018373_tx_20"; exon_id "8_76764413_76764532_-"; exonnum "18"; txlen "8456";
8	ENSEMBL114_rn	exon	76764413	76764532	0.870497520827332	-	.	gene_id "ENSRNOG00000018373"; transcript_id "ENSRNOG00000018373_tx_22"; exon_id "8_76764413_76764532_-"; exonnum "45"; txlen "12098";
8	ENSEMBL114_rn	exon	76764413	76764532	0.0352877816380454	-	.	gene_id "ENSRNOG00000018373"; transcript_id "ENSRNOG00000018373_tx_23"; exon_id "8_76764413_76764532_-"; exonnum "47"; txlen "12507";
8	ENSEMBL114_rn	exon	76764413	76764532	0.0352877816380454	-	.	gene_id "ENSRNOG00000018373"; transcript_id "ENSRNOG00000018373_tx_24"; exon_id "8_76764413_76764532_-"; exonnum "47"; txlen "12552";
8	ENSEMBL114_rn	exon	76764413	76764532	13.7721513818931	-	.	gene_id "ENSRNOG00000018373"; transcript_id "ENSRNOG00000018373_tx_4"; exon_id "8_76764413_76764532_-"; exonnum "44"; txlen "11976";
8	ENSEMBL114_rn	exon	76764413	76764532	6.80708515188042	-	.	gene_id "ENSRNOG00000018373"; transcript_id "ENSRNOG00000018373_tx_6"; exon_id "8_76764413_76764532_-"; exonnum "9"; txlen "7262";
8	ENSEMBL114_rn	exon	76764413	76764532	5.36604895679956	-	.	gene_id "ENSRNOG00000018373"; transcript_id "ENSRNOG00000018373_tx_8"; exon_id "8_76764413_76764532_-"; exonnum "45"; txlen "12128";
8	ensembl	exon	76766975	76767076	0	-	.	gene_id "ENSRNOG00000018373"; gene_version "10"; transcript_id "ENSRNOT00000012026"; transcript_version "7"; exon_number "17"; gene_name "Tln2"; gene_source "ensembl"; gene_biotype "protein_coding"; transcript_name "Tln2-201"; transcript_source "ensembl"; transcript_biotype "protein_coding"; exon_id "ENSRNOE00000684387"; exon_version "1";
8	ensembl	CDS	76766975	76767076	0	-	0	gene_id "ENSRNOG00000018373"; gene_version "10"; transcript_id "ENSRNOT00000012026"; transcript_version "7"; exon_number "17"; gene_name "Tln2"; gene_source "ensembl"; gene_biotype "protein_coding"; transcript_name "Tln2-201"; transcript_source "ensembl"; transcript_biotype "protein_coding"; protein_id "ENSRNOP00000012026"; protein_version "6";
8	ensembl	exon	76766975	76767076	0	-	.	gene_id "ENSRNOG00000018373"; gene_version "10"; transcript_id "ENSRNOT00000024885"; transcript_version "9"; exon_number "43"; gene_name "Tln2"; gene_source "ensembl"; gene_biotype "protein_coding"; transcript_name "Tln2-202"; transcript_source "ensembl"; transcript_biotype "protein_coding"; exon_id "ENSRNOE00000684387"; exon_version "1";
8	ensembl	CDS	76766975	76767076	0	-	0	gene_id "ENSRNOG00000018373"; gene_version "10"; transcript_id "ENSRNOT00000024885"; transcript_version "9"; exon_number "43"; gene_name "Tln2"; gene_source "ensembl"; gene_biotype "protein_coding"; transcript_name "Tln2-202"; transcript_source "ensembl"; transcript_biotype "protein_coding"; protein_id "ENSRNOP00000024885"; protein_version "8";
8	ensembl	exon	76766975	76767076	0	-	.	gene_id "ENSRNOG00000018373"; gene_version "10"; transcript_id "ENSRNOT00000031988"; transcript_version "8"; exon_number "38"; gene_name "Tln2"; gene_source "ensembl"; gene_biotype "protein_coding"; transcript_name "Tln2-203"; transcript_source "ensembl"; transcript_biotype "protein_coding"; exon_id "ENSRNOE00000684387"; exon_version "1";
8	ensembl	CDS	76766975	76767076	0	-	0	gene_id "ENSRNOG00000018373"; gene_version "10"; transcript_id "ENSRNOT00000031988"; transcript_version "8"; exon_number "38"; gene_name "Tln2"; gene_source "ensembl"; gene_biotype "protein_coding"; transcript_name "Tln2-203"; transcript_source "ensembl"; transcript_biotype "protein_coding"; protein_id "ENSRNOP00000030866"; protein_version "7";
8	ensembl	exon	76766975	76767076	0	-	.	gene_id "ENSRNOG00000018373"; gene_version "10"; transcript_id "ENSRNOT00000081450"; transcript_version "3"; exon_number "44"; gene_name "Tln2"; gene_source "ensembl"; gene_biotype "protein_coding"; transcript_name "Tln2-205"; transcript_source "ensembl"; transcript_biotype "protein_coding"; exon_id "ENSRNOE00000684387"; exon_version "1"; tag "Ensembl_canonical";
8	ensembl	CDS	76766975	76767076	0	-	0	gene_id "ENSRNOG00000018373"; gene_version "10"; transcript_id "ENSRNOT00000081450"; transcript_version "3"; exon_number "44"; gene_name "Tln2"; gene_source "ensembl"; gene_biotype "protein_coding"; transcript_name "Tln2-205"; transcript_source "ensembl"; transcript_biotype "protein_coding"; protein_id "ENSRNOP00000069105"; protein_version "2"; tag "Ensembl_canonical";
8	ensembl	exon	76766975	76767076	0	-	.	gene_id "ENSRNOG00000018373"; gene_version "10"; transcript_id "ENSRNOT00000118305"; transcript_version "2"; exon_number "45"; gene_name "Tln2"; gene_source "ensembl"; gene_biotype "protein_coding"; transcript_name "Tln2-206"; transcript_source "ensembl"; transcript_biotype "protein_coding"; exon_id "ENSRNOE00000684387"; exon_version "1";
8	ensembl	CDS	76766975	76767076	0	-	0	gene_id "ENSRNOG00000018373"; gene_version "10"; transcript_id "ENSRNOT00000118305"; transcript_version "2"; exon_number "45"; gene_name "Tln2"; gene_source "ensembl"; gene_biotype "protein_coding"; transcript_name "Tln2-206"; transcript_source "ensembl"; transcript_biotype "protein_coding"; protein_id "ENSRNOP00000076906"; protein_version "2";
8	ensembl	exon	76766975	76767076	0	-	.	gene_id "ENSRNOG00000018373"; gene_version "10"; transcript_id "ENSRNOT00000121208"; transcript_version "1"; exon_number "43"; gene_name "Tln2"; gene_source "ensembl"; gene_biotype "protein_coding"; transcript_name "Tln2-207"; transcript_source "ensembl"; transcript_biotype "protein_coding"; exon_id "ENSRNOE00000684387"; exon_version "1";
8	ensembl	CDS	76766975	76767076	0	-	0	gene_id "ENSRNOG00000018373"; gene_version "10"; transcript_id "ENSRNOT00000121208"; transcript_version "1"; exon_number "43"; gene_name "Tln2"; gene_source "ensembl"; gene_biotype "protein_coding"; transcript_name "Tln2-207"; transcript_source "ensembl"; transcript_biotype "protein_coding"; protein_id "ENSRNOP00000099929"; protein_version "1";
8	ensembl	exon	76766975	76767076	0	-	.	gene_id "ENSRNOG00000018373"; gene_version "10"; transcript_id "ENSRNOT00000064613"; transcript_version "6"; exon_number "44"; gene_name "Tln2"; gene_source "ensembl"; gene_biotype "protein_coding"; transcript_name "Tln2-204"; transcript_source "ensembl"; transcript_biotype "protein_coding"; exon_id "ENSRNOE00000684387"; exon_version "1";
8	ensembl	CDS	76766975	76767076	0	-	0	gene_id "ENSRNOG00000018373"; gene_version "10"; transcript_id "ENSRNOT00000064613"; transcript_version "6"; exon_number "44"; gene_name "Tln2"; gene_source "ensembl"; gene_biotype "protein_coding"; transcript_name "Tln2-204"; transcript_source "ensembl"; transcript_biotype "protein_coding"; protein_id "ENSRNOP00000061714"; protein_version "4";
8	ENSEMBL114_rn	exon	76766975	76767076	2.77423220573279	-	.	gene_id "ENSRNOG00000018373"; transcript_id "ENSRNOG00000018373_tx_10"; exon_id "8_76766975_76767076_-"; exonnum "43"; txlen "12021";
8	ENSEMBL114_rn	exon	76766975	76767076	2.22947711304745	-	.	gene_id "ENSRNOG00000018373"; transcript_id "ENSRNOG00000018373_tx_12"; exon_id "8_76766975_76767076_-"; exonnum "44"; txlen "12008";
8	ENSEMBL114_rn	exon	76766975	76767076	1.85184302882956	-	.	gene_id "ENSRNOG00000018373"; transcript_id "ENSRNOG00000018373_tx_14"; exon_id "8_76766975_76767076_-"; exonnum "45"; txlen "12296";
8	ENSEMBL114_rn	exon	76766975	76767076	1.82183074904744	-	.	gene_id "ENSRNOG00000018373"; transcript_id "ENSRNOG00000018373_tx_15"; exon_id "8_76766975_76767076_-"; exonnum "8"; txlen "7307";
8	ENSEMBL114_rn	exon	76766975	76767076	1.78750747187065	-	.	gene_id "ENSRNOG00000018373"; transcript_id "ENSRNOG00000018373_tx_16"; exon_id "8_76766975_76767076_-"; exonnum "43"; txlen "11901";
8	ENSEMBL114_rn	exon	76766975	76767076	1.67830137780938	-	.	gene_id "ENSRNOG00000018373"; transcript_id "ENSRNOG00000018373_tx_17"; exon_id "8_76766975_76767076_-"; exonnum "44"; txlen "12173";
8	ENSEMBL114_rn	exon	76766975	76767076	1.47530071694444	-	.	gene_id "ENSRNOG00000018373"; transcript_id "ENSRNOG00000018373_tx_18"; exon_id "8_76766975_76767076_-"; exonnum "44"; txlen "12179";
8	ENSEMBL114_rn	exon	76766975	76767076	1.23558454458717	-	.	gene_id "ENSRNOG00000018373"; transcript_id "ENSRNOG00000018373_tx_19"; exon_id "8_76766975_76767076_-"; exonnum "43"; txlen "12112";
8	ENSEMBL114_rn	exon	76766975	76767076	0.928086195799037	-	.	gene_id "ENSRNOG00000018373"; transcript_id "ENSRNOG00000018373_tx_20"; exon_id "8_76766975_76767076_-"; exonnum "17"; txlen "8456";
8	ENSEMBL114_rn	exon	76766975	76767076	0.902125305504584	-	.	gene_id "ENSRNOG00000018373"; transcript_id "ENSRNOG00000018373_tx_21"; exon_id "8_76766975_76767076_-"; exonnum "45"; txlen "12176";
8	ENSEMBL114_rn	exon	76766975	76767076	0.870497520827332	-	.	gene_id "ENSRNOG00000018373"; transcript_id "ENSRNOG00000018373_tx_22"; exon_id "8_76766975_76767076_-"; exonnum "44"; txlen "12098";
8	ENSEMBL114_rn	exon	76766975	76767076	0.0352877816380454	-	.	gene_id "ENSRNOG00000018373"; transcript_id "ENSRNOG00000018373_tx_23"; exon_id "8_76766975_76767076_-"; exonnum "46"; txlen "12507";
8	ENSEMBL114_rn	exon	76766975	76767076	0.0352877816380454	-	.	gene_id "ENSRNOG00000018373"; transcript_id "ENSRNOG00000018373_tx_24"; exon_id "8_76766975_76767076_-"; exonnum "46"; txlen "12552";
8	ENSEMBL114_rn	exon	76766975	76767076	13.7721513818931	-	.	gene_id "ENSRNOG00000018373"; transcript_id "ENSRNOG00000018373_tx_4"; exon_id "8_76766975_76767076_-"; exonnum "43"; txlen "11976";
8	ENSEMBL114_rn	exon	76766975	76767076	6.9217607028396	-	.	gene_id "ENSRNOG00000018373"; transcript_id "ENSRNOG00000018373_tx_5"; exon_id "8_76766975_76767076_-"; exonnum "43"; txlen "11856";
8	ENSEMBL114_rn	exon	76766975	76767076	6.80708515188042	-	.	gene_id "ENSRNOG00000018373"; transcript_id "ENSRNOG00000018373_tx_6"; exon_id "8_76766975_76767076_-"; exonnum "8"; txlen "7262";
8	ENSEMBL114_rn	exon	76766975	76767076	5.36604895679956	-	.	gene_id "ENSRNOG00000018373"; transcript_id "ENSRNOG00000018373_tx_8"; exon_id "8_76766975_76767076_-"; exonnum "44"; txlen "12128";
8	ensembl	exon	76769590	76769736	0	-	.	gene_id "ENSRNOG00000018373"; gene_version "10"; transcript_id "ENSRNOT00000012026"; transcript_version "7"; exon_number "16"; gene_name "Tln2"; gene_source "ensembl"; gene_biotype "protein_coding"; transcript_name "Tln2-201"; transcript_source "ensembl"; transcript_biotype "protein_coding"; exon_id "ENSRNOE00000766766"; exon_version "1";
8	ensembl	CDS	76769590	76769736	0	-	0	gene_id "ENSRNOG00000018373"; gene_version "10"; transcript_id "ENSRNOT00000012026"; transcript_version "7"; exon_number "16"; gene_name "Tln2"; gene_source "ensembl"; gene_biotype "protein_coding"; transcript_name "Tln2-201"; transcript_source "ensembl"; transcript_biotype "protein_coding"; protein_id "ENSRNOP00000012026"; protein_version "6";
8	ensembl	exon	76769590	76769736	0	-	.	gene_id "ENSRNOG00000018373"; gene_version "10"; transcript_id "ENSRNOT00000024885"; transcript_version "9"; exon_number "42"; gene_name "Tln2"; gene_source "ensembl"; gene_biotype "protein_coding"; transcript_name "Tln2-202"; transcript_source "ensembl"; transcript_biotype "protein_coding"; exon_id "ENSRNOE00000766766"; exon_version "1";
8	ensembl	CDS	76769590	76769736	0	-	0	gene_id "ENSRNOG00000018373"; gene_version "10"; transcript_id "ENSRNOT00000024885"; transcript_version "9"; exon_number "42"; gene_name "Tln2"; gene_source "ensembl"; gene_biotype "protein_coding"; transcript_name "Tln2-202"; transcript_source "ensembl"; transcript_biotype "protein_coding"; protein_id "ENSRNOP00000024885"; protein_version "8";
8	ensembl	exon	76769590	76769736	0	-	.	gene_id "ENSRNOG00000018373"; gene_version "10"; transcript_id "ENSRNOT00000031988"; transcript_version "8"; exon_number "37"; gene_name "Tln2"; gene_source "ensembl"; gene_biotype "protein_coding"; transcript_name "Tln2-203"; transcript_source "ensembl"; transcript_biotype "protein_coding"; exon_id "ENSRNOE00000766766"; exon_version "1";
8	ensembl	CDS	76769590	76769736	0	-	0	gene_id "ENSRNOG00000018373"; gene_version "10"; transcript_id "ENSRNOT00000031988"; transcript_version "8"; exon_number "37"; gene_name "Tln2"; gene_source "ensembl"; gene_biotype "protein_coding"; transcript_name "Tln2-203"; transcript_source "ensembl"; transcript_biotype "protein_coding"; protein_id "ENSRNOP00000030866"; protein_version "7";
8	ensembl	exon	76769590	76769736	0	-	.	gene_id "ENSRNOG00000018373"; gene_version "10"; transcript_id "ENSRNOT00000081450"; transcript_version "3"; exon_number "43"; gene_name "Tln2"; gene_source "ensembl"; gene_biotype "protein_coding"; transcript_name "Tln2-205"; transcript_source "ensembl"; transcript_biotype "protein_coding"; exon_id "ENSRNOE00000766766"; exon_version "1"; tag "Ensembl_canonical";
8	ensembl	CDS	76769590	76769736	0	-	0	gene_id "ENSRNOG00000018373"; gene_version "10"; transcript_id "ENSRNOT00000081450"; transcript_version "3"; exon_number "43"; gene_name "Tln2"; gene_source "ensembl"; gene_biotype "protein_coding"; transcript_name "Tln2-205"; transcript_source "ensembl"; transcript_biotype "protein_coding"; protein_id "ENSRNOP00000069105"; protein_version "2"; tag "Ensembl_canonical";
8	ensembl	exon	76769590	76769736	0	-	.	gene_id "ENSRNOG00000018373"; gene_version "10"; transcript_id "ENSRNOT00000118305"; transcript_version "2"; exon_number "44"; gene_name "Tln2"; gene_source "ensembl"; gene_biotype "protein_coding"; transcript_name "Tln2-206"; transcript_source "ensembl"; transcript_biotype "protein_coding"; exon_id "ENSRNOE00000766766"; exon_version "1";
8	ensembl	CDS	76769590	76769736	0	-	0	gene_id "ENSRNOG00000018373"; gene_version "10"; transcript_id "ENSRNOT00000118305"; transcript_version "2"; exon_number "44"; gene_name "Tln2"; gene_source "ensembl"; gene_biotype "protein_coding"; transcript_name "Tln2-206"; transcript_source "ensembl"; transcript_biotype "protein_coding"; protein_id "ENSRNOP00000076906"; protein_version "2";
8	ensembl	exon	76769590	76769736	0	-	.	gene_id "ENSRNOG00000018373"; gene_version "10"; transcript_id "ENSRNOT00000121208"; transcript_version "1"; exon_number "42"; gene_name "Tln2"; gene_source "ensembl"; gene_biotype "protein_coding"; transcript_name "Tln2-207"; transcript_source "ensembl"; transcript_biotype "protein_coding"; exon_id "ENSRNOE00000766766"; exon_version "1";
8	ensembl	CDS	76769590	76769736	0	-	0	gene_id "ENSRNOG00000018373"; gene_version "10"; transcript_id "ENSRNOT00000121208"; transcript_version "1"; exon_number "42"; gene_name "Tln2"; gene_source "ensembl"; gene_biotype "protein_coding"; transcript_name "Tln2-207"; transcript_source "ensembl"; transcript_biotype "protein_coding"; protein_id "ENSRNOP00000099929"; protein_version "1";
8	ensembl	exon	76769590	76769736	0	-	.	gene_id "ENSRNOG00000018373"; gene_version "10"; transcript_id "ENSRNOT00000064613"; transcript_version "6"; exon_number "43"; gene_name "Tln2"; gene_source "ensembl"; gene_biotype "protein_coding"; transcript_name "Tln2-204"; transcript_source "ensembl"; transcript_biotype "protein_coding"; exon_id "ENSRNOE00000766766"; exon_version "1";
8	ensembl	CDS	76769590	76769736	0	-	0	gene_id "ENSRNOG00000018373"; gene_version "10"; transcript_id "ENSRNOT00000064613"; transcript_version "6"; exon_number "43"; gene_name "Tln2"; gene_source "ensembl"; gene_biotype "protein_coding"; transcript_name "Tln2-204"; transcript_source "ensembl"; transcript_biotype "protein_coding"; protein_id "ENSRNOP00000061714"; protein_version "4";
8	ENSEMBL114_rn	exon	76769590	76769736	2.77423220573279	-	.	gene_id "ENSRNOG00000018373"; transcript_id "ENSRNOG00000018373_tx_10"; exon_id "8_76769590_76769736_-"; exonnum "42"; txlen "12021";
8	ENSEMBL114_rn	exon	76769590	76769736	2.22947711304745	-	.	gene_id "ENSRNOG00000018373"; transcript_id "ENSRNOG00000018373_tx_12"; exon_id "8_76769590_76769736_-"; exonnum "43"; txlen "12008";
8	ENSEMBL114_rn	exon	76769590	76769736	1.85184302882956	-	.	gene_id "ENSRNOG00000018373"; transcript_id "ENSRNOG00000018373_tx_14"; exon_id "8_76769590_76769736_-"; exonnum "44"; txlen "12296";
8	ENSEMBL114_rn	exon	76769590	76769736	1.82183074904744	-	.	gene_id "ENSRNOG00000018373"; transcript_id "ENSRNOG00000018373_tx_15"; exon_id "8_76769590_76769736_-"; exonnum "7"; txlen "7307";
8	ENSEMBL114_rn	exon	76769590	76769736	1.78750747187065	-	.	gene_id "ENSRNOG00000018373"; transcript_id "ENSRNOG00000018373_tx_16"; exon_id "8_76769590_76769736_-"; exonnum "42"; txlen "11901";
8	ENSEMBL114_rn	exon	76769590	76769736	1.67830137780938	-	.	gene_id "ENSRNOG00000018373"; transcript_id "ENSRNOG00000018373_tx_17"; exon_id "8_76769590_76769736_-"; exonnum "43"; txlen "12173";
8	ENSEMBL114_rn	exon	76769590	76769736	1.47530071694444	-	.	gene_id "ENSRNOG00000018373"; transcript_id "ENSRNOG00000018373_tx_18"; exon_id "8_76769590_76769736_-"; exonnum "43"; txlen "12179";
8	ENSEMBL114_rn	exon	76769590	76769736	1.23558454458717	-	.	gene_id "ENSRNOG00000018373"; transcript_id "ENSRNOG00000018373_tx_19"; exon_id "8_76769590_76769736_-"; exonnum "42"; txlen "12112";
8	ENSEMBL114_rn	exon	76769590	76769736	0.928086195799037	-	.	gene_id "ENSRNOG00000018373"; transcript_id "ENSRNOG00000018373_tx_20"; exon_id "8_76769590_76769736_-"; exonnum "16"; txlen "8456";
8	ENSEMBL114_rn	exon	76769590	76769736	0.902125305504584	-	.	gene_id "ENSRNOG00000018373"; transcript_id "ENSRNOG00000018373_tx_21"; exon_id "8_76769590_76769736_-"; exonnum "44"; txlen "12176";
8	ENSEMBL114_rn	exon	76769590	76769736	0.870497520827332	-	.	gene_id "ENSRNOG00000018373"; transcript_id "ENSRNOG00000018373_tx_22"; exon_id "8_76769590_76769736_-"; exonnum "43"; txlen "12098";
8	ENSEMBL114_rn	exon	76769590	76769736	0.0352877816380454	-	.	gene_id "ENSRNOG00000018373"; transcript_id "ENSRNOG00000018373_tx_23"; exon_id "8_76769590_76769736_-"; exonnum "45"; txlen "12507";
8	ENSEMBL114_rn	exon	76769590	76769736	0.0352877816380454	-	.	gene_id "ENSRNOG00000018373"; transcript_id "ENSRNOG00000018373_tx_24"; exon_id "8_76769590_76769736_-"; exonnum "45"; txlen "12552";
8	ENSEMBL114_rn	exon	76769590	76769736	13.7721513818931	-	.	gene_id "ENSRNOG00000018373"; transcript_id "ENSRNOG00000018373_tx_4"; exon_id "8_76769590_76769736_-"; exonnum "42"; txlen "11976";
8	ENSEMBL114_rn	exon	76769590	76769736	6.9217607028396	-	.	gene_id "ENSRNOG00000018373"; transcript_id "ENSRNOG00000018373_tx_5"; exon_id "8_76769590_76769736_-"; exonnum "42"; txlen "11856";
8	ENSEMBL114_rn	exon	76769590	76769736	6.80708515188042	-	.	gene_id "ENSRNOG00000018373"; transcript_id "ENSRNOG00000018373_tx_6"; exon_id "8_76769590_76769736_-"; exonnum "7"; txlen "7262";
8	ENSEMBL114_rn	exon	76769590	76769736	5.36604895679956	-	.	gene_id "ENSRNOG00000018373"; transcript_id "ENSRNOG00000018373_tx_8"; exon_id "8_76769590_76769736_-"; exonnum "43"; txlen "12128";
8	ensembl	exon	76776401	76776571	0	-	.	gene_id "ENSRNOG00000018373"; gene_version "10"; transcript_id "ENSRNOT00000012026"; transcript_version "7"; exon_number "15"; gene_name "Tln2"; gene_source "ensembl"; gene_biotype "protein_coding"; transcript_name "Tln2-201"; transcript_source "ensembl"; transcript_biotype "protein_coding"; exon_id "ENSRNOE00000729859"; exon_version "1";
8	ensembl	CDS	76776401	76776571	0	-	0	gene_id "ENSRNOG00000018373"; gene_version "10"; transcript_id "ENSRNOT00000012026"; transcript_version "7"; exon_number "15"; gene_name "Tln2"; gene_source "ensembl"; gene_biotype "protein_coding"; transcript_name "Tln2-201"; transcript_source "ensembl"; transcript_biotype "protein_coding"; protein_id "ENSRNOP00000012026"; protein_version "6";
8	ensembl	exon	76776401	76776571	0	-	.	gene_id "ENSRNOG00000018373"; gene_version "10"; transcript_id "ENSRNOT00000024885"; transcript_version "9"; exon_number "41"; gene_name "Tln2"; gene_source "ensembl"; gene_biotype "protein_coding"; transcript_name "Tln2-202"; transcript_source "ensembl"; transcript_biotype "protein_coding"; exon_id "ENSRNOE00000729859"; exon_version "1";
8	ensembl	CDS	76776401	76776571	0	-	0	gene_id "ENSRNOG00000018373"; gene_version "10"; transcript_id "ENSRNOT00000024885"; transcript_version "9"; exon_number "41"; gene_name "Tln2"; gene_source "ensembl"; gene_biotype "protein_coding"; transcript_name "Tln2-202"; transcript_source "ensembl"; transcript_biotype "protein_coding"; protein_id "ENSRNOP00000024885"; protein_version "8";
8	ensembl	exon	76776401	76776571	0	-	.	gene_id "ENSRNOG00000018373"; gene_version "10"; transcript_id "ENSRNOT00000081450"; transcript_version "3"; exon_number "42"; gene_name "Tln2"; gene_source "ensembl"; gene_biotype "protein_coding"; transcript_name "Tln2-205"; transcript_source "ensembl"; transcript_biotype "protein_coding"; exon_id "ENSRNOE00000729859"; exon_version "1"; tag "Ensembl_canonical";
8	ensembl	CDS	76776401	76776571	0	-	0	gene_id "ENSRNOG00000018373"; gene_version "10"; transcript_id "ENSRNOT00000081450"; transcript_version "3"; exon_number "42"; gene_name "Tln2"; gene_source "ensembl"; gene_biotype "protein_coding"; transcript_name "Tln2-205"; transcript_source "ensembl"; transcript_biotype "protein_coding"; protein_id "ENSRNOP00000069105"; protein_version "2"; tag "Ensembl_canonical";
8	ensembl	exon	76776401	76776571	0	-	.	gene_id "ENSRNOG00000018373"; gene_version "10"; transcript_id "ENSRNOT00000118305"; transcript_version "2"; exon_number "43"; gene_name "Tln2"; gene_source "ensembl"; gene_biotype "protein_coding"; transcript_name "Tln2-206"; transcript_source "ensembl"; transcript_biotype "protein_coding"; exon_id "ENSRNOE00000729859"; exon_version "1";
8	ensembl	CDS	76776401	76776571	0	-	0	gene_id "ENSRNOG00000018373"; gene_version "10"; transcript_id "ENSRNOT00000118305"; transcript_version "2"; exon_number "43"; gene_name "Tln2"; gene_source "ensembl"; gene_biotype "protein_coding"; transcript_name "Tln2-206"; transcript_source "ensembl"; transcript_biotype "protein_coding"; protein_id "ENSRNOP00000076906"; protein_version "2";
8	ensembl	exon	76776401	76776571	0	-	.	gene_id "ENSRNOG00000018373"; gene_version "10"; transcript_id "ENSRNOT00000121208"; transcript_version "1"; exon_number "41"; gene_name "Tln2"; gene_source "ensembl"; gene_biotype "protein_coding"; transcript_name "Tln2-207"; transcript_source "ensembl"; transcript_biotype "protein_coding"; exon_id "ENSRNOE00000729859"; exon_version "1";
8	ensembl	CDS	76776401	76776571	0	-	0	gene_id "ENSRNOG00000018373"; gene_version "10"; transcript_id "ENSRNOT00000121208"; transcript_version "1"; exon_number "41"; gene_name "Tln2"; gene_source "ensembl"; gene_biotype "protein_coding"; transcript_name "Tln2-207"; transcript_source "ensembl"; transcript_biotype "protein_coding"; protein_id "ENSRNOP00000099929"; protein_version "1";
8	ensembl	exon	76776401	76776571	0	-	.	gene_id "ENSRNOG00000018373"; gene_version "10"; transcript_id "ENSRNOT00000064613"; transcript_version "6"; exon_number "42"; gene_name "Tln2"; gene_source "ensembl"; gene_biotype "protein_coding"; transcript_name "Tln2-204"; transcript_source "ensembl"; transcript_biotype "protein_coding"; exon_id "ENSRNOE00000729859"; exon_version "1";
8	ensembl	CDS	76776401	76776571	0	-	0	gene_id "ENSRNOG00000018373"; gene_version "10"; transcript_id "ENSRNOT00000064613"; transcript_version "6"; exon_number "42"; gene_name "Tln2"; gene_source "ensembl"; gene_biotype "protein_coding"; transcript_name "Tln2-204"; transcript_source "ensembl"; transcript_biotype "protein_coding"; protein_id "ENSRNOP00000061714"; protein_version "4";
8	ENSEMBL114_rn	exon	76776401	76776571	2.77423220573279	-	.	gene_id "ENSRNOG00000018373"; transcript_id "ENSRNOG00000018373_tx_10"; exon_id "8_76776401_76776571_-"; exonnum "41"; txlen "12021";
8	ENSEMBL114_rn	exon	76776401	76776571	2.22947711304745	-	.	gene_id "ENSRNOG00000018373"; transcript_id "ENSRNOG00000018373_tx_12"; exon_id "8_76776401_76776571_-"; exonnum "42"; txlen "12008";
8	ENSEMBL114_rn	exon	76776401	76776571	1.85184302882956	-	.	gene_id "ENSRNOG00000018373"; transcript_id "ENSRNOG00000018373_tx_14"; exon_id "8_76776401_76776571_-"; exonnum "43"; txlen "12296";
8	ENSEMBL114_rn	exon	76776401	76776571	1.82183074904744	-	.	gene_id "ENSRNOG00000018373"; transcript_id "ENSRNOG00000018373_tx_15"; exon_id "8_76776401_76776571_-"; exonnum "6"; txlen "7307";
8	ENSEMBL114_rn	exon	76776401	76776571	1.78750747187065	-	.	gene_id "ENSRNOG00000018373"; transcript_id "ENSRNOG00000018373_tx_16"; exon_id "8_76776401_76776571_-"; exonnum "41"; txlen "11901";
8	ENSEMBL114_rn	exon	76776401	76776571	1.67830137780938	-	.	gene_id "ENSRNOG00000018373"; transcript_id "ENSRNOG00000018373_tx_17"; exon_id "8_76776401_76776571_-"; exonnum "42"; txlen "12173";
8	ENSEMBL114_rn	exon	76776401	76776571	1.47530071694444	-	.	gene_id "ENSRNOG00000018373"; transcript_id "ENSRNOG00000018373_tx_18"; exon_id "8_76776401_76776571_-"; exonnum "42"; txlen "12179";
8	ENSEMBL114_rn	exon	76776401	76776571	1.23558454458717	-	.	gene_id "ENSRNOG00000018373"; transcript_id "ENSRNOG00000018373_tx_19"; exon_id "8_76776401_76776571_-"; exonnum "41"; txlen "12112";
8	ENSEMBL114_rn	exon	76776401	76776571	0.928086195799037	-	.	gene_id "ENSRNOG00000018373"; transcript_id "ENSRNOG00000018373_tx_20"; exon_id "8_76776401_76776571_-"; exonnum "15"; txlen "8456";
8	ENSEMBL114_rn	exon	76776401	76776571	0.902125305504584	-	.	gene_id "ENSRNOG00000018373"; transcript_id "ENSRNOG00000018373_tx_21"; exon_id "8_76776401_76776571_-"; exonnum "43"; txlen "12176";
8	ENSEMBL114_rn	exon	76776401	76776571	0.870497520827332	-	.	gene_id "ENSRNOG00000018373"; transcript_id "ENSRNOG00000018373_tx_22"; exon_id "8_76776401_76776571_-"; exonnum "42"; txlen "12098";
8	ENSEMBL114_rn	exon	76776401	76776571	0.0352877816380454	-	.	gene_id "ENSRNOG00000018373"; transcript_id "ENSRNOG00000018373_tx_23"; exon_id "8_76776401_76776571_-"; exonnum "44"; txlen "12507";
8	ENSEMBL114_rn	exon	76776401	76776571	0.0352877816380454	-	.	gene_id "ENSRNOG00000018373"; transcript_id "ENSRNOG00000018373_tx_24"; exon_id "8_76776401_76776571_-"; exonnum "44"; txlen "12552";
8	ENSEMBL114_rn	exon	76776401	76776571	13.7721513818931	-	.	gene_id "ENSRNOG00000018373"; transcript_id "ENSRNOG00000018373_tx_4"; exon_id "8_76776401_76776571_-"; exonnum "41"; txlen "11976";
8	ENSEMBL114_rn	exon	76776401	76776571	6.9217607028396	-	.	gene_id "ENSRNOG00000018373"; transcript_id "ENSRNOG00000018373_tx_5"; exon_id "8_76776401_76776571_-"; exonnum "41"; txlen "11856";
8	ENSEMBL114_rn	exon	76776401	76776571	6.80708515188042	-	.	gene_id "ENSRNOG00000018373"; transcript_id "ENSRNOG00000018373_tx_6"; exon_id "8_76776401_76776571_-"; exonnum "6"; txlen "7262";
8	ENSEMBL114_rn	exon	76776401	76776571	5.36604895679956	-	.	gene_id "ENSRNOG00000018373"; transcript_id "ENSRNOG00000018373_tx_8"; exon_id "8_76776401_76776571_-"; exonnum "42"; txlen "12128";
8	ensembl	exon	76779694	76779795	0	-	.	gene_id "ENSRNOG00000018373"; gene_version "10"; transcript_id "ENSRNOT00000012026"; transcript_version "7"; exon_number "14"; gene_name "Tln2"; gene_source "ensembl"; gene_biotype "protein_coding"; transcript_name "Tln2-201"; transcript_source "ensembl"; transcript_biotype "protein_coding"; exon_id "ENSRNOE00000711963"; exon_version "1";
8	ensembl	CDS	76779694	76779795	0	-	0	gene_id "ENSRNOG00000018373"; gene_version "10"; transcript_id "ENSRNOT00000012026"; transcript_version "7"; exon_number "14"; gene_name "Tln2"; gene_source "ensembl"; gene_biotype "protein_coding"; transcript_name "Tln2-201"; transcript_source "ensembl"; transcript_biotype "protein_coding"; protein_id "ENSRNOP00000012026"; protein_version "6";
8	ensembl	exon	76779694	76779795	0	-	.	gene_id "ENSRNOG00000018373"; gene_version "10"; transcript_id "ENSRNOT00000024885"; transcript_version "9"; exon_number "40"; gene_name "Tln2"; gene_source "ensembl"; gene_biotype "protein_coding"; transcript_name "Tln2-202"; transcript_source "ensembl"; transcript_biotype "protein_coding"; exon_id "ENSRNOE00000711963"; exon_version "1";
8	ensembl	CDS	76779694	76779795	0	-	0	gene_id "ENSRNOG00000018373"; gene_version "10"; transcript_id "ENSRNOT00000024885"; transcript_version "9"; exon_number "40"; gene_name "Tln2"; gene_source "ensembl"; gene_biotype "protein_coding"; transcript_name "Tln2-202"; transcript_source "ensembl"; transcript_biotype "protein_coding"; protein_id "ENSRNOP00000024885"; protein_version "8";
8	ensembl	exon	76779694	76779795	0	-	.	gene_id "ENSRNOG00000018373"; gene_version "10"; transcript_id "ENSRNOT00000081450"; transcript_version "3"; exon_number "41"; gene_name "Tln2"; gene_source "ensembl"; gene_biotype "protein_coding"; transcript_name "Tln2-205"; transcript_source "ensembl"; transcript_biotype "protein_coding"; exon_id "ENSRNOE00000711963"; exon_version "1"; tag "Ensembl_canonical";
8	ensembl	CDS	76779694	76779795	0	-	0	gene_id "ENSRNOG00000018373"; gene_version "10"; transcript_id "ENSRNOT00000081450"; transcript_version "3"; exon_number "41"; gene_name "Tln2"; gene_source "ensembl"; gene_biotype "protein_coding"; transcript_name "Tln2-205"; transcript_source "ensembl"; transcript_biotype "protein_coding"; protein_id "ENSRNOP00000069105"; protein_version "2"; tag "Ensembl_canonical";
8	ensembl	exon	76779694	76779795	0	-	.	gene_id "ENSRNOG00000018373"; gene_version "10"; transcript_id "ENSRNOT00000118305"; transcript_version "2"; exon_number "42"; gene_name "Tln2"; gene_source "ensembl"; gene_biotype "protein_coding"; transcript_name "Tln2-206"; transcript_source "ensembl"; transcript_biotype "protein_coding"; exon_id "ENSRNOE00000711963"; exon_version "1";
8	ensembl	CDS	76779694	76779795	0	-	0	gene_id "ENSRNOG00000018373"; gene_version "10"; transcript_id "ENSRNOT00000118305"; transcript_version "2"; exon_number "42"; gene_name "Tln2"; gene_source "ensembl"; gene_biotype "protein_coding"; transcript_name "Tln2-206"; transcript_source "ensembl"; transcript_biotype "protein_coding"; protein_id "ENSRNOP00000076906"; protein_version "2";
8	ensembl	exon	76779694	76779795	0	-	.	gene_id "ENSRNOG00000018373"; gene_version "10"; transcript_id "ENSRNOT00000121208"; transcript_version "1"; exon_number "40"; gene_name "Tln2"; gene_source "ensembl"; gene_biotype "protein_coding"; transcript_name "Tln2-207"; transcript_source "ensembl"; transcript_biotype "protein_coding"; exon_id "ENSRNOE00000711963"; exon_version "1";
8	ensembl	CDS	76779694	76779795	0	-	0	gene_id "ENSRNOG00000018373"; gene_version "10"; transcript_id "ENSRNOT00000121208"; transcript_version "1"; exon_number "40"; gene_name "Tln2"; gene_source "ensembl"; gene_biotype "protein_coding"; transcript_name "Tln2-207"; transcript_source "ensembl"; transcript_biotype "protein_coding"; protein_id "ENSRNOP00000099929"; protein_version "1";
8	ensembl	exon	76779694	76779795	0	-	.	gene_id "ENSRNOG00000018373"; gene_version "10"; transcript_id "ENSRNOT00000064613"; transcript_version "6"; exon_number "41"; gene_name "Tln2"; gene_source "ensembl"; gene_biotype "protein_coding"; transcript_name "Tln2-204"; transcript_source "ensembl"; transcript_biotype "protein_coding"; exon_id "ENSRNOE00000711963"; exon_version "1";
8	ensembl	CDS	76779694	76779795	0	-	0	gene_id "ENSRNOG00000018373"; gene_version "10"; transcript_id "ENSRNOT00000064613"; transcript_version "6"; exon_number "41"; gene_name "Tln2"; gene_source "ensembl"; gene_biotype "protein_coding"; transcript_name "Tln2-204"; transcript_source "ensembl"; transcript_biotype "protein_coding"; protein_id "ENSRNOP00000061714"; protein_version "4";
8	ENSEMBL114_rn	exon	76779694	76779795	2.77423220573279	-	.	gene_id "ENSRNOG00000018373"; transcript_id "ENSRNOG00000018373_tx_10"; exon_id "8_76779694_76779795_-"; exonnum "40"; txlen "12021";
8	ENSEMBL114_rn	exon	76779694	76779795	2.22947711304745	-	.	gene_id "ENSRNOG00000018373"; transcript_id "ENSRNOG00000018373_tx_12"; exon_id "8_76779694_76779795_-"; exonnum "41"; txlen "12008";
8	ENSEMBL114_rn	exon	76779694	76779795	1.85184302882956	-	.	gene_id "ENSRNOG00000018373"; transcript_id "ENSRNOG00000018373_tx_14"; exon_id "8_76779694_76779795_-"; exonnum "42"; txlen "12296";
8	ENSEMBL114_rn	exon	76779694	76779795	1.82183074904744	-	.	gene_id "ENSRNOG00000018373"; transcript_id "ENSRNOG00000018373_tx_15"; exon_id "8_76779694_76779795_-"; exonnum "5"; txlen "7307";
8	ENSEMBL114_rn	exon	76779694	76779795	1.78750747187065	-	.	gene_id "ENSRNOG00000018373"; transcript_id "ENSRNOG00000018373_tx_16"; exon_id "8_76779694_76779795_-"; exonnum "40"; txlen "11901";
8	ENSEMBL114_rn	exon	76779694	76779795	1.67830137780938	-	.	gene_id "ENSRNOG00000018373"; transcript_id "ENSRNOG00000018373_tx_17"; exon_id "8_76779694_76779795_-"; exonnum "41"; txlen "12173";
8	ENSEMBL114_rn	exon	76779694	76779795	1.47530071694444	-	.	gene_id "ENSRNOG00000018373"; transcript_id "ENSRNOG00000018373_tx_18"; exon_id "8_76779694_76779795_-"; exonnum "41"; txlen "12179";
8	ENSEMBL114_rn	exon	76779694	76779795	1.23558454458717	-	.	gene_id "ENSRNOG00000018373"; transcript_id "ENSRNOG00000018373_tx_19"; exon_id "8_76779694_76779795_-"; exonnum "40"; txlen "12112";
8	ENSEMBL114_rn	exon	76779694	76779795	0.928086195799037	-	.	gene_id "ENSRNOG00000018373"; transcript_id "ENSRNOG00000018373_tx_20"; exon_id "8_76779694_76779795_-"; exonnum "14"; txlen "8456";
8	ENSEMBL114_rn	exon	76779694	76779795	0.902125305504584	-	.	gene_id "ENSRNOG00000018373"; transcript_id "ENSRNOG00000018373_tx_21"; exon_id "8_76779694_76779795_-"; exonnum "42"; txlen "12176";
8	ENSEMBL114_rn	exon	76779694	76779795	0.870497520827332	-	.	gene_id "ENSRNOG00000018373"; transcript_id "ENSRNOG00000018373_tx_22"; exon_id "8_76779694_76779795_-"; exonnum "41"; txlen "12098";
8	ENSEMBL114_rn	exon	76779694	76779795	0.0352877816380454	-	.	gene_id "ENSRNOG00000018373"; transcript_id "ENSRNOG00000018373_tx_23"; exon_id "8_76779694_76779795_-"; exonnum "43"; txlen "12507";
8	ENSEMBL114_rn	exon	76779694	76779795	0.0352877816380454	-	.	gene_id "ENSRNOG00000018373"; transcript_id "ENSRNOG00000018373_tx_24"; exon_id "8_76779694_76779795_-"; exonnum "43"; txlen "12552";
8	ENSEMBL114_rn	exon	76779694	76779795	13.7721513818931	-	.	gene_id "ENSRNOG00000018373"; transcript_id "ENSRNOG00000018373_tx_4"; exon_id "8_76779694_76779795_-"; exonnum "40"; txlen "11976";
8	ENSEMBL114_rn	exon	76779694	76779795	6.9217607028396	-	.	gene_id "ENSRNOG00000018373"; transcript_id "ENSRNOG00000018373_tx_5"; exon_id "8_76779694_76779795_-"; exonnum "40"; txlen "11856";
8	ENSEMBL114_rn	exon	76779694	76779795	6.80708515188042	-	.	gene_id "ENSRNOG00000018373"; transcript_id "ENSRNOG00000018373_tx_6"; exon_id "8_76779694_76779795_-"; exonnum "5"; txlen "7262";
8	ENSEMBL114_rn	exon	76779694	76779795	5.36604895679956	-	.	gene_id "ENSRNOG00000018373"; transcript_id "ENSRNOG00000018373_tx_8"; exon_id "8_76779694_76779795_-"; exonnum "41"; txlen "12128";
8	ensembl	exon	76783170	76783302	0	-	.	gene_id "ENSRNOG00000018373"; gene_version "10"; transcript_id "ENSRNOT00000012026"; transcript_version "7"; exon_number "13"; gene_name "Tln2"; gene_source "ensembl"; gene_biotype "protein_coding"; transcript_name "Tln2-201"; transcript_source "ensembl"; transcript_biotype "protein_coding"; exon_id "ENSRNOE00000786278"; exon_version "1";
8	ensembl	CDS	76783170	76783302	0	-	1	gene_id "ENSRNOG00000018373"; gene_version "10"; transcript_id "ENSRNOT00000012026"; transcript_version "7"; exon_number "13"; gene_name "Tln2"; gene_source "ensembl"; gene_biotype "protein_coding"; transcript_name "Tln2-201"; transcript_source "ensembl"; transcript_biotype "protein_coding"; protein_id "ENSRNOP00000012026"; protein_version "6";
8	ensembl	exon	76783170	76783302	0	-	.	gene_id "ENSRNOG00000018373"; gene_version "10"; transcript_id "ENSRNOT00000024885"; transcript_version "9"; exon_number "39"; gene_name "Tln2"; gene_source "ensembl"; gene_biotype "protein_coding"; transcript_name "Tln2-202"; transcript_source "ensembl"; transcript_biotype "protein_coding"; exon_id "ENSRNOE00000786278"; exon_version "1";
8	ensembl	CDS	76783170	76783302	0	-	1	gene_id "ENSRNOG00000018373"; gene_version "10"; transcript_id "ENSRNOT00000024885"; transcript_version "9"; exon_number "39"; gene_name "Tln2"; gene_source "ensembl"; gene_biotype "protein_coding"; transcript_name "Tln2-202"; transcript_source "ensembl"; transcript_biotype "protein_coding"; protein_id "ENSRNOP00000024885"; protein_version "8";
8	ensembl	exon	76783170	76783302	0	-	.	gene_id "ENSRNOG00000018373"; gene_version "10"; transcript_id "ENSRNOT00000081450"; transcript_version "3"; exon_number "40"; gene_name "Tln2"; gene_source "ensembl"; gene_biotype "protein_coding"; transcript_name "Tln2-205"; transcript_source "ensembl"; transcript_biotype "protein_coding"; exon_id "ENSRNOE00000786278"; exon_version "1"; tag "Ensembl_canonical";
8	ensembl	CDS	76783170	76783302	0	-	1	gene_id "ENSRNOG00000018373"; gene_version "10"; transcript_id "ENSRNOT00000081450"; transcript_version "3"; exon_number "40"; gene_name "Tln2"; gene_source "ensembl"; gene_biotype "protein_coding"; transcript_name "Tln2-205"; transcript_source "ensembl"; transcript_biotype "protein_coding"; protein_id "ENSRNOP00000069105"; protein_version "2"; tag "Ensembl_canonical";
8	ensembl	exon	76783170	76783302	0	-	.	gene_id "ENSRNOG00000018373"; gene_version "10"; transcript_id "ENSRNOT00000118305"; transcript_version "2"; exon_number "41"; gene_name "Tln2"; gene_source "ensembl"; gene_biotype "protein_coding"; transcript_name "Tln2-206"; transcript_source "ensembl"; transcript_biotype "protein_coding"; exon_id "ENSRNOE00000786278"; exon_version "1";
8	ensembl	CDS	76783170	76783302	0	-	1	gene_id "ENSRNOG00000018373"; gene_version "10"; transcript_id "ENSRNOT00000118305"; transcript_version "2"; exon_number "41"; gene_name "Tln2"; gene_source "ensembl"; gene_biotype "protein_coding"; transcript_name "Tln2-206"; transcript_source "ensembl"; transcript_biotype "protein_coding"; protein_id "ENSRNOP00000076906"; protein_version "2";
8	ensembl	exon	76783170	76783302	0	-	.	gene_id "ENSRNOG00000018373"; gene_version "10"; transcript_id "ENSRNOT00000121208"; transcript_version "1"; exon_number "39"; gene_name "Tln2"; gene_source "ensembl"; gene_biotype "protein_coding"; transcript_name "Tln2-207"; transcript_source "ensembl"; transcript_biotype "protein_coding"; exon_id "ENSRNOE00000786278"; exon_version "1";
8	ensembl	CDS	76783170	76783302	0	-	1	gene_id "ENSRNOG00000018373"; gene_version "10"; transcript_id "ENSRNOT00000121208"; transcript_version "1"; exon_number "39"; gene_name "Tln2"; gene_source "ensembl"; gene_biotype "protein_coding"; transcript_name "Tln2-207"; transcript_source "ensembl"; transcript_biotype "protein_coding"; protein_id "ENSRNOP00000099929"; protein_version "1";
8	ensembl	exon	76783170	76783302	0	-	.	gene_id "ENSRNOG00000018373"; gene_version "10"; transcript_id "ENSRNOT00000064613"; transcript_version "6"; exon_number "40"; gene_name "Tln2"; gene_source "ensembl"; gene_biotype "protein_coding"; transcript_name "Tln2-204"; transcript_source "ensembl"; transcript_biotype "protein_coding"; exon_id "ENSRNOE00000786278"; exon_version "1";
8	ensembl	CDS	76783170	76783302	0	-	1	gene_id "ENSRNOG00000018373"; gene_version "10"; transcript_id "ENSRNOT00000064613"; transcript_version "6"; exon_number "40"; gene_name "Tln2"; gene_source "ensembl"; gene_biotype "protein_coding"; transcript_name "Tln2-204"; transcript_source "ensembl"; transcript_biotype "protein_coding"; protein_id "ENSRNOP00000061714"; protein_version "4";
8	ENSEMBL114_rn	exon	76783170	76783302	2.77423220573279	-	.	gene_id "ENSRNOG00000018373"; transcript_id "ENSRNOG00000018373_tx_10"; exon_id "8_76783170_76783302_-"; exonnum "39"; txlen "12021";
8	ENSEMBL114_rn	exon	76783170	76783302	2.22947711304745	-	.	gene_id "ENSRNOG00000018373"; transcript_id "ENSRNOG00000018373_tx_12"; exon_id "8_76783170_76783302_-"; exonnum "40"; txlen "12008";
8	ENSEMBL114_rn	exon	76783170	76783302	1.85184302882956	-	.	gene_id "ENSRNOG00000018373"; transcript_id "ENSRNOG00000018373_tx_14"; exon_id "8_76783170_76783302_-"; exonnum "41"; txlen "12296";
8	ENSEMBL114_rn	exon	76783170	76783302	1.82183074904744	-	.	gene_id "ENSRNOG00000018373"; transcript_id "ENSRNOG00000018373_tx_15"; exon_id "8_76783170_76783302_-"; exonnum "4"; txlen "7307";
8	ENSEMBL114_rn	exon	76783170	76783302	1.78750747187065	-	.	gene_id "ENSRNOG00000018373"; transcript_id "ENSRNOG00000018373_tx_16"; exon_id "8_76783170_76783302_-"; exonnum "39"; txlen "11901";
8	ENSEMBL114_rn	exon	76783170	76783302	1.67830137780938	-	.	gene_id "ENSRNOG00000018373"; transcript_id "ENSRNOG00000018373_tx_17"; exon_id "8_76783170_76783302_-"; exonnum "40"; txlen "12173";
8	ENSEMBL114_rn	exon	76783170	76783302	1.47530071694444	-	.	gene_id "ENSRNOG00000018373"; transcript_id "ENSRNOG00000018373_tx_18"; exon_id "8_76783170_76783302_-"; exonnum "40"; txlen "12179";
8	ENSEMBL114_rn	exon	76783170	76783302	1.23558454458717	-	.	gene_id "ENSRNOG00000018373"; transcript_id "ENSRNOG00000018373_tx_19"; exon_id "8_76783170_76783302_-"; exonnum "39"; txlen "12112";
8	ENSEMBL114_rn	exon	76783170	76783302	0.928086195799037	-	.	gene_id "ENSRNOG00000018373"; transcript_id "ENSRNOG00000018373_tx_20"; exon_id "8_76783170_76783302_-"; exonnum "13"; txlen "8456";
8	ENSEMBL114_rn	exon	76783170	76783302	0.902125305504584	-	.	gene_id "ENSRNOG00000018373"; transcript_id "ENSRNOG00000018373_tx_21"; exon_id "8_76783170_76783302_-"; exonnum "41"; txlen "12176";
8	ENSEMBL114_rn	exon	76783170	76783302	0.870497520827332	-	.	gene_id "ENSRNOG00000018373"; transcript_id "ENSRNOG00000018373_tx_22"; exon_id "8_76783170_76783302_-"; exonnum "40"; txlen "12098";
8	ENSEMBL114_rn	exon	76783170	76783302	0.0352877816380454	-	.	gene_id "ENSRNOG00000018373"; transcript_id "ENSRNOG00000018373_tx_23"; exon_id "8_76783170_76783302_-"; exonnum "42"; txlen "12507";
8	ENSEMBL114_rn	exon	76783170	76783302	0.0352877816380454	-	.	gene_id "ENSRNOG00000018373"; transcript_id "ENSRNOG00000018373_tx_24"; exon_id "8_76783170_76783302_-"; exonnum "42"; txlen "12552";
8	ENSEMBL114_rn	exon	76783170	76783302	13.7721513818931	-	.	gene_id "ENSRNOG00000018373"; transcript_id "ENSRNOG00000018373_tx_4"; exon_id "8_76783170_76783302_-"; exonnum "39"; txlen "11976";
8	ENSEMBL114_rn	exon	76783170	76783302	6.9217607028396	-	.	gene_id "ENSRNOG00000018373"; transcript_id "ENSRNOG00000018373_tx_5"; exon_id "8_76783170_76783302_-"; exonnum "39"; txlen "11856";
8	ENSEMBL114_rn	exon	76783170	76783302	6.80708515188042	-	.	gene_id "ENSRNOG00000018373"; transcript_id "ENSRNOG00000018373_tx_6"; exon_id "8_76783170_76783302_-"; exonnum "4"; txlen "7262";
8	ENSEMBL114_rn	exon	76783170	76783302	5.36604895679956	-	.	gene_id "ENSRNOG00000018373"; transcript_id "ENSRNOG00000018373_tx_8"; exon_id "8_76783170_76783302_-"; exonnum "40"; txlen "12128";
8	ensembl	exon	76784888	76785069	0	-	.	gene_id "ENSRNOG00000018373"; gene_version "10"; transcript_id "ENSRNOT00000012026"; transcript_version "7"; exon_number "12"; gene_name "Tln2"; gene_source "ensembl"; gene_biotype "protein_coding"; transcript_name "Tln2-201"; transcript_source "ensembl"; transcript_biotype "protein_coding"; exon_id "ENSRNOE00000812419"; exon_version "1";
8	ensembl	CDS	76784888	76785069	0	-	0	gene_id "ENSRNOG00000018373"; gene_version "10"; transcript_id "ENSRNOT00000012026"; transcript_version "7"; exon_number "12"; gene_name "Tln2"; gene_source "ensembl"; gene_biotype "protein_coding"; transcript_name "Tln2-201"; transcript_source "ensembl"; transcript_biotype "protein_coding"; protein_id "ENSRNOP00000012026"; protein_version "6";
8	ensembl	exon	76784888	76785069	0	-	.	gene_id "ENSRNOG00000018373"; gene_version "10"; transcript_id "ENSRNOT00000024885"; transcript_version "9"; exon_number "38"; gene_name "Tln2"; gene_source "ensembl"; gene_biotype "protein_coding"; transcript_name "Tln2-202"; transcript_source "ensembl"; transcript_biotype "protein_coding"; exon_id "ENSRNOE00000812419"; exon_version "1";
8	ensembl	CDS	76784888	76785069	0	-	0	gene_id "ENSRNOG00000018373"; gene_version "10"; transcript_id "ENSRNOT00000024885"; transcript_version "9"; exon_number "38"; gene_name "Tln2"; gene_source "ensembl"; gene_biotype "protein_coding"; transcript_name "Tln2-202"; transcript_source "ensembl"; transcript_biotype "protein_coding"; protein_id "ENSRNOP00000024885"; protein_version "8";
8	ensembl	exon	76784888	76785069	0	-	.	gene_id "ENSRNOG00000018373"; gene_version "10"; transcript_id "ENSRNOT00000081450"; transcript_version "3"; exon_number "39"; gene_name "Tln2"; gene_source "ensembl"; gene_biotype "protein_coding"; transcript_name "Tln2-205"; transcript_source "ensembl"; transcript_biotype "protein_coding"; exon_id "ENSRNOE00000812419"; exon_version "1"; tag "Ensembl_canonical";
8	ensembl	CDS	76784888	76785069	0	-	0	gene_id "ENSRNOG00000018373"; gene_version "10"; transcript_id "ENSRNOT00000081450"; transcript_version "3"; exon_number "39"; gene_name "Tln2"; gene_source "ensembl"; gene_biotype "protein_coding"; transcript_name "Tln2-205"; transcript_source "ensembl"; transcript_biotype "protein_coding"; protein_id "ENSRNOP00000069105"; protein_version "2"; tag "Ensembl_canonical";
8	ensembl	exon	76784888	76785069	0	-	.	gene_id "ENSRNOG00000018373"; gene_version "10"; transcript_id "ENSRNOT00000118305"; transcript_version "2"; exon_number "40"; gene_name "Tln2"; gene_source "ensembl"; gene_biotype "protein_coding"; transcript_name "Tln2-206"; transcript_source "ensembl"; transcript_biotype "protein_coding"; exon_id "ENSRNOE00000812419"; exon_version "1";
8	ensembl	CDS	76784888	76785069	0	-	0	gene_id "ENSRNOG00000018373"; gene_version "10"; transcript_id "ENSRNOT00000118305"; transcript_version "2"; exon_number "40"; gene_name "Tln2"; gene_source "ensembl"; gene_biotype "protein_coding"; transcript_name "Tln2-206"; transcript_source "ensembl"; transcript_biotype "protein_coding"; protein_id "ENSRNOP00000076906"; protein_version "2";
8	ensembl	exon	76784888	76785069	0	-	.	gene_id "ENSRNOG00000018373"; gene_version "10"; transcript_id "ENSRNOT00000121208"; transcript_version "1"; exon_number "38"; gene_name "Tln2"; gene_source "ensembl"; gene_biotype "protein_coding"; transcript_name "Tln2-207"; transcript_source "ensembl"; transcript_biotype "protein_coding"; exon_id "ENSRNOE00000812419"; exon_version "1";
8	ensembl	CDS	76784888	76785069	0	-	0	gene_id "ENSRNOG00000018373"; gene_version "10"; transcript_id "ENSRNOT00000121208"; transcript_version "1"; exon_number "38"; gene_name "Tln2"; gene_source "ensembl"; gene_biotype "protein_coding"; transcript_name "Tln2-207"; transcript_source "ensembl"; transcript_biotype "protein_coding"; protein_id "ENSRNOP00000099929"; protein_version "1";
8	ensembl	exon	76784888	76785069	0	-	.	gene_id "ENSRNOG00000018373"; gene_version "10"; transcript_id "ENSRNOT00000064613"; transcript_version "6"; exon_number "39"; gene_name "Tln2"; gene_source "ensembl"; gene_biotype "protein_coding"; transcript_name "Tln2-204"; transcript_source "ensembl"; transcript_biotype "protein_coding"; exon_id "ENSRNOE00000812419"; exon_version "1";
8	ensembl	CDS	76784888	76785069	0	-	0	gene_id "ENSRNOG00000018373"; gene_version "10"; transcript_id "ENSRNOT00000064613"; transcript_version "6"; exon_number "39"; gene_name "Tln2"; gene_source "ensembl"; gene_biotype "protein_coding"; transcript_name "Tln2-204"; transcript_source "ensembl"; transcript_biotype "protein_coding"; protein_id "ENSRNOP00000061714"; protein_version "4";
8	ENSEMBL114_rn	exon	76784888	76785069	2.77423220573279	-	.	gene_id "ENSRNOG00000018373"; transcript_id "ENSRNOG00000018373_tx_10"; exon_id "8_76784888_76785069_-"; exonnum "38"; txlen "12021";
8	ENSEMBL114_rn	exon	76784888	76785069	2.22947711304745	-	.	gene_id "ENSRNOG00000018373"; transcript_id "ENSRNOG00000018373_tx_12"; exon_id "8_76784888_76785069_-"; exonnum "39"; txlen "12008";
8	ENSEMBL114_rn	exon	76784888	76785069	1.85184302882956	-	.	gene_id "ENSRNOG00000018373"; transcript_id "ENSRNOG00000018373_tx_14"; exon_id "8_76784888_76785069_-"; exonnum "40"; txlen "12296";
8	ENSEMBL114_rn	exon	76784888	76785069	1.82183074904744	-	.	gene_id "ENSRNOG00000018373"; transcript_id "ENSRNOG00000018373_tx_15"; exon_id "8_76784888_76785069_-"; exonnum "3"; txlen "7307";
8	ENSEMBL114_rn	exon	76784888	76785069	1.78750747187065	-	.	gene_id "ENSRNOG00000018373"; transcript_id "ENSRNOG00000018373_tx_16"; exon_id "8_76784888_76785069_-"; exonnum "38"; txlen "11901";
8	ENSEMBL114_rn	exon	76784888	76785069	1.67830137780938	-	.	gene_id "ENSRNOG00000018373"; transcript_id "ENSRNOG00000018373_tx_17"; exon_id "8_76784888_76785069_-"; exonnum "39"; txlen "12173";
8	ENSEMBL114_rn	exon	76784888	76785069	1.47530071694444	-	.	gene_id "ENSRNOG00000018373"; transcript_id "ENSRNOG00000018373_tx_18"; exon_id "8_76784888_76785069_-"; exonnum "39"; txlen "12179";
8	ENSEMBL114_rn	exon	76784888	76785069	1.23558454458717	-	.	gene_id "ENSRNOG00000018373"; transcript_id "ENSRNOG00000018373_tx_19"; exon_id "8_76784888_76785069_-"; exonnum "38"; txlen "12112";
8	ENSEMBL114_rn	exon	76784888	76785069	0.928086195799037	-	.	gene_id "ENSRNOG00000018373"; transcript_id "ENSRNOG00000018373_tx_20"; exon_id "8_76784888_76785069_-"; exonnum "12"; txlen "8456";
8	ENSEMBL114_rn	exon	76784888	76785069	0.902125305504584	-	.	gene_id "ENSRNOG00000018373"; transcript_id "ENSRNOG00000018373_tx_21"; exon_id "8_76784888_76785069_-"; exonnum "40"; txlen "12176";
8	ENSEMBL114_rn	exon	76784888	76785069	0.870497520827332	-	.	gene_id "ENSRNOG00000018373"; transcript_id "ENSRNOG00000018373_tx_22"; exon_id "8_76784888_76785069_-"; exonnum "39"; txlen "12098";
8	ENSEMBL114_rn	exon	76784888	76785069	0.0352877816380454	-	.	gene_id "ENSRNOG00000018373"; transcript_id "ENSRNOG00000018373_tx_23"; exon_id "8_76784888_76785069_-"; exonnum "41"; txlen "12507";
8	ENSEMBL114_rn	exon	76784888	76785069	0.0352877816380454	-	.	gene_id "ENSRNOG00000018373"; transcript_id "ENSRNOG00000018373_tx_24"; exon_id "8_76784888_76785069_-"; exonnum "41"; txlen "12552";
8	ENSEMBL114_rn	exon	76784888	76785069	13.7721513818931	-	.	gene_id "ENSRNOG00000018373"; transcript_id "ENSRNOG00000018373_tx_4"; exon_id "8_76784888_76785069_-"; exonnum "38"; txlen "11976";
8	ENSEMBL114_rn	exon	76784888	76785069	6.9217607028396	-	.	gene_id "ENSRNOG00000018373"; transcript_id "ENSRNOG00000018373_tx_5"; exon_id "8_76784888_76785069_-"; exonnum "38"; txlen "11856";
8	ENSEMBL114_rn	exon	76784888	76785069	6.80708515188042	-	.	gene_id "ENSRNOG00000018373"; transcript_id "ENSRNOG00000018373_tx_6"; exon_id "8_76784888_76785069_-"; exonnum "3"; txlen "7262";
8	ENSEMBL114_rn	exon	76784888	76785069	5.36604895679956	-	.	gene_id "ENSRNOG00000018373"; transcript_id "ENSRNOG00000018373_tx_8"; exon_id "8_76784888_76785069_-"; exonnum "39"; txlen "12128";
8	ensembl	exon	76785563	76785703	0	-	.	gene_id "ENSRNOG00000018373"; gene_version "10"; transcript_id "ENSRNOT00000012026"; transcript_version "7"; exon_number "11"; gene_name "Tln2"; gene_source "ensembl"; gene_biotype "protein_coding"; transcript_name "Tln2-201"; transcript_source "ensembl"; transcript_biotype "protein_coding"; exon_id "ENSRNOE00000789453"; exon_version "1";
8	ensembl	CDS	76785563	76785703	0	-	0	gene_id "ENSRNOG00000018373"; gene_version "10"; transcript_id "ENSRNOT00000012026"; transcript_version "7"; exon_number "11"; gene_name "Tln2"; gene_source "ensembl"; gene_biotype "protein_coding"; transcript_name "Tln2-201"; transcript_source "ensembl"; transcript_biotype "protein_coding"; protein_id "ENSRNOP00000012026"; protein_version "6";
8	ensembl	exon	76785563	76785703	0	-	.	gene_id "ENSRNOG00000018373"; gene_version "10"; transcript_id "ENSRNOT00000024885"; transcript_version "9"; exon_number "37"; gene_name "Tln2"; gene_source "ensembl"; gene_biotype "protein_coding"; transcript_name "Tln2-202"; transcript_source "ensembl"; transcript_biotype "protein_coding"; exon_id "ENSRNOE00000789453"; exon_version "1";
8	ensembl	CDS	76785563	76785703	0	-	0	gene_id "ENSRNOG00000018373"; gene_version "10"; transcript_id "ENSRNOT00000024885"; transcript_version "9"; exon_number "37"; gene_name "Tln2"; gene_source "ensembl"; gene_biotype "protein_coding"; transcript_name "Tln2-202"; transcript_source "ensembl"; transcript_biotype "protein_coding"; protein_id "ENSRNOP00000024885"; protein_version "8";
8	ensembl	exon	76785563	76785703	0	-	.	gene_id "ENSRNOG00000018373"; gene_version "10"; transcript_id "ENSRNOT00000081450"; transcript_version "3"; exon_number "38"; gene_name "Tln2"; gene_source "ensembl"; gene_biotype "protein_coding"; transcript_name "Tln2-205"; transcript_source "ensembl"; transcript_biotype "protein_coding"; exon_id "ENSRNOE00000789453"; exon_version "1"; tag "Ensembl_canonical";
8	ensembl	CDS	76785563	76785703	0	-	0	gene_id "ENSRNOG00000018373"; gene_version "10"; transcript_id "ENSRNOT00000081450"; transcript_version "3"; exon_number "38"; gene_name "Tln2"; gene_source "ensembl"; gene_biotype "protein_coding"; transcript_name "Tln2-205"; transcript_source "ensembl"; transcript_biotype "protein_coding"; protein_id "ENSRNOP00000069105"; protein_version "2"; tag "Ensembl_canonical";
8	ensembl	exon	76785563	76785703	0	-	.	gene_id "ENSRNOG00000018373"; gene_version "10"; transcript_id "ENSRNOT00000118305"; transcript_version "2"; exon_number "39"; gene_name "Tln2"; gene_source "ensembl"; gene_biotype "protein_coding"; transcript_name "Tln2-206"; transcript_source "ensembl"; transcript_biotype "protein_coding"; exon_id "ENSRNOE00000789453"; exon_version "1";
8	ensembl	CDS	76785563	76785703	0	-	0	gene_id "ENSRNOG00000018373"; gene_version "10"; transcript_id "ENSRNOT00000118305"; transcript_version "2"; exon_number "39"; gene_name "Tln2"; gene_source "ensembl"; gene_biotype "protein_coding"; transcript_name "Tln2-206"; transcript_source "ensembl"; transcript_biotype "protein_coding"; protein_id "ENSRNOP00000076906"; protein_version "2";
8	ensembl	exon	76785563	76785703	0	-	.	gene_id "ENSRNOG00000018373"; gene_version "10"; transcript_id "ENSRNOT00000121208"; transcript_version "1"; exon_number "37"; gene_name "Tln2"; gene_source "ensembl"; gene_biotype "protein_coding"; transcript_name "Tln2-207"; transcript_source "ensembl"; transcript_biotype "protein_coding"; exon_id "ENSRNOE00000789453"; exon_version "1";
8	ensembl	CDS	76785563	76785703	0	-	0	gene_id "ENSRNOG00000018373"; gene_version "10"; transcript_id "ENSRNOT00000121208"; transcript_version "1"; exon_number "37"; gene_name "Tln2"; gene_source "ensembl"; gene_biotype "protein_coding"; transcript_name "Tln2-207"; transcript_source "ensembl"; transcript_biotype "protein_coding"; protein_id "ENSRNOP00000099929"; protein_version "1";
8	ensembl	exon	76785563	76785703	0	-	.	gene_id "ENSRNOG00000018373"; gene_version "10"; transcript_id "ENSRNOT00000064613"; transcript_version "6"; exon_number "38"; gene_name "Tln2"; gene_source "ensembl"; gene_biotype "protein_coding"; transcript_name "Tln2-204"; transcript_source "ensembl"; transcript_biotype "protein_coding"; exon_id "ENSRNOE00000789453"; exon_version "1";
8	ensembl	CDS	76785563	76785703	0	-	0	gene_id "ENSRNOG00000018373"; gene_version "10"; transcript_id "ENSRNOT00000064613"; transcript_version "6"; exon_number "38"; gene_name "Tln2"; gene_source "ensembl"; gene_biotype "protein_coding"; transcript_name "Tln2-204"; transcript_source "ensembl"; transcript_biotype "protein_coding"; protein_id "ENSRNOP00000061714"; protein_version "4";
8	ENSEMBL114_rn	exon	76785563	76785703	2.77423220573279	-	.	gene_id "ENSRNOG00000018373"; transcript_id "ENSRNOG00000018373_tx_10"; exon_id "8_76785563_76785703_-"; exonnum "37"; txlen "12021";
8	ENSEMBL114_rn	exon	76785563	76785703	2.22947711304745	-	.	gene_id "ENSRNOG00000018373"; transcript_id "ENSRNOG00000018373_tx_12"; exon_id "8_76785563_76785703_-"; exonnum "38"; txlen "12008";
8	ENSEMBL114_rn	exon	76785563	76785703	1.85184302882956	-	.	gene_id "ENSRNOG00000018373"; transcript_id "ENSRNOG00000018373_tx_14"; exon_id "8_76785563_76785703_-"; exonnum "39"; txlen "12296";
8	ENSEMBL114_rn	exon	76785563	76785703	1.82183074904744	-	.	gene_id "ENSRNOG00000018373"; transcript_id "ENSRNOG00000018373_tx_15"; exon_id "8_76785563_76785703_-"; exonnum "2"; txlen "7307";
8	ENSEMBL114_rn	exon	76785563	76785703	1.78750747187065	-	.	gene_id "ENSRNOG00000018373"; transcript_id "ENSRNOG00000018373_tx_16"; exon_id "8_76785563_76785703_-"; exonnum "37"; txlen "11901";
8	ENSEMBL114_rn	exon	76785563	76785703	1.67830137780938	-	.	gene_id "ENSRNOG00000018373"; transcript_id "ENSRNOG00000018373_tx_17"; exon_id "8_76785563_76785703_-"; exonnum "38"; txlen "12173";
8	ENSEMBL114_rn	exon	76785563	76785703	1.47530071694444	-	.	gene_id "ENSRNOG00000018373"; transcript_id "ENSRNOG00000018373_tx_18"; exon_id "8_76785563_76785703_-"; exonnum "38"; txlen "12179";
8	ENSEMBL114_rn	exon	76785563	76785703	1.23558454458717	-	.	gene_id "ENSRNOG00000018373"; transcript_id "ENSRNOG00000018373_tx_19"; exon_id "8_76785563_76785703_-"; exonnum "37"; txlen "12112";
8	ENSEMBL114_rn	exon	76785563	76785703	0.928086195799037	-	.	gene_id "ENSRNOG00000018373"; transcript_id "ENSRNOG00000018373_tx_20"; exon_id "8_76785563_76785703_-"; exonnum "11"; txlen "8456";
8	ENSEMBL114_rn	exon	76785563	76785703	0.902125305504584	-	.	gene_id "ENSRNOG00000018373"; transcript_id "ENSRNOG00000018373_tx_21"; exon_id "8_76785563_76785703_-"; exonnum "39"; txlen "12176";
8	ENSEMBL114_rn	exon	76785563	76785703	0.870497520827332	-	.	gene_id "ENSRNOG00000018373"; transcript_id "ENSRNOG00000018373_tx_22"; exon_id "8_76785563_76785703_-"; exonnum "38"; txlen "12098";
8	ENSEMBL114_rn	exon	76785563	76785703	0.0352877816380454	-	.	gene_id "ENSRNOG00000018373"; transcript_id "ENSRNOG00000018373_tx_23"; exon_id "8_76785563_76785703_-"; exonnum "40"; txlen "12507";
8	ENSEMBL114_rn	exon	76785563	76785703	0.0352877816380454	-	.	gene_id "ENSRNOG00000018373"; transcript_id "ENSRNOG00000018373_tx_24"; exon_id "8_76785563_76785703_-"; exonnum "40"; txlen "12552";
8	ENSEMBL114_rn	exon	76785563	76785703	13.7721513818931	-	.	gene_id "ENSRNOG00000018373"; transcript_id "ENSRNOG00000018373_tx_4"; exon_id "8_76785563_76785703_-"; exonnum "37"; txlen "11976";
8	ENSEMBL114_rn	exon	76785563	76785703	6.9217607028396	-	.	gene_id "ENSRNOG00000018373"; transcript_id "ENSRNOG00000018373_tx_5"; exon_id "8_76785563_76785703_-"; exonnum "37"; txlen "11856";
8	ENSEMBL114_rn	exon	76785563	76785703	6.80708515188042	-	.	gene_id "ENSRNOG00000018373"; transcript_id "ENSRNOG00000018373_tx_6"; exon_id "8_76785563_76785703_-"; exonnum "2"; txlen "7262";
8	ENSEMBL114_rn	exon	76785563	76785703	5.36604895679956	-	.	gene_id "ENSRNOG00000018373"; transcript_id "ENSRNOG00000018373_tx_8"; exon_id "8_76785563_76785703_-"; exonnum "38"; txlen "12128";
8	sraer114_ss	exon	76789196	76789312	1.82183074904744	-	.	gene_id "ENSRNOG00000018373"; transcript_id "ENSRNOG00000018373_tx_15"; exon_id "8_76789196_76789312_-"; exonnum "1"; txlen "7307";
8	sraer114_ss	exon	76789196	76789312	6.80708515188042	-	.	gene_id "ENSRNOG00000018373"; transcript_id "ENSRNOG00000018373_tx_6"; exon_id "8_76789196_76789312_-"; exonnum "1"; txlen "7262";
8	ensembl	exon	76793203	76793364	0	-	.	gene_id "ENSRNOG00000018373"; gene_version "10"; transcript_id "ENSRNOT00000012026"; transcript_version "7"; exon_number "10"; gene_name "Tln2"; gene_source "ensembl"; gene_biotype "protein_coding"; transcript_name "Tln2-201"; transcript_source "ensembl"; transcript_biotype "protein_coding"; exon_id "ENSRNOE00000781331"; exon_version "1";
8	ensembl	CDS	76793203	76793364	0	-	0	gene_id "ENSRNOG00000018373"; gene_version "10"; transcript_id "ENSRNOT00000012026"; transcript_version "7"; exon_number "10"; gene_name "Tln2"; gene_source "ensembl"; gene_biotype "protein_coding"; transcript_name "Tln2-201"; transcript_source "ensembl"; transcript_biotype "protein_coding"; protein_id "ENSRNOP00000012026"; protein_version "6";
8	ensembl	exon	76793203	76793364	0	-	.	gene_id "ENSRNOG00000018373"; gene_version "10"; transcript_id "ENSRNOT00000024885"; transcript_version "9"; exon_number "36"; gene_name "Tln2"; gene_source "ensembl"; gene_biotype "protein_coding"; transcript_name "Tln2-202"; transcript_source "ensembl"; transcript_biotype "protein_coding"; exon_id "ENSRNOE00000781331"; exon_version "1";
8	ensembl	CDS	76793203	76793364	0	-	0	gene_id "ENSRNOG00000018373"; gene_version "10"; transcript_id "ENSRNOT00000024885"; transcript_version "9"; exon_number "36"; gene_name "Tln2"; gene_source "ensembl"; gene_biotype "protein_coding"; transcript_name "Tln2-202"; transcript_source "ensembl"; transcript_biotype "protein_coding"; protein_id "ENSRNOP00000024885"; protein_version "8";
8	ensembl	exon	76793203	76793364	0	-	.	gene_id "ENSRNOG00000018373"; gene_version "10"; transcript_id "ENSRNOT00000081450"; transcript_version "3"; exon_number "37"; gene_name "Tln2"; gene_source "ensembl"; gene_biotype "protein_coding"; transcript_name "Tln2-205"; transcript_source "ensembl"; transcript_biotype "protein_coding"; exon_id "ENSRNOE00000781331"; exon_version "1"; tag "Ensembl_canonical";
8	ensembl	CDS	76793203	76793364	0	-	0	gene_id "ENSRNOG00000018373"; gene_version "10"; transcript_id "ENSRNOT00000081450"; transcript_version "3"; exon_number "37"; gene_name "Tln2"; gene_source "ensembl"; gene_biotype "protein_coding"; transcript_name "Tln2-205"; transcript_source "ensembl"; transcript_biotype "protein_coding"; protein_id "ENSRNOP00000069105"; protein_version "2"; tag "Ensembl_canonical";
8	ensembl	exon	76793203	76793364	0	-	.	gene_id "ENSRNOG00000018373"; gene_version "10"; transcript_id "ENSRNOT00000118305"; transcript_version "2"; exon_number "38"; gene_name "Tln2"; gene_source "ensembl"; gene_biotype "protein_coding"; transcript_name "Tln2-206"; transcript_source "ensembl"; transcript_biotype "protein_coding"; exon_id "ENSRNOE00000781331"; exon_version "1";
8	ensembl	CDS	76793203	76793364	0	-	0	gene_id "ENSRNOG00000018373"; gene_version "10"; transcript_id "ENSRNOT00000118305"; transcript_version "2"; exon_number "38"; gene_name "Tln2"; gene_source "ensembl"; gene_biotype "protein_coding"; transcript_name "Tln2-206"; transcript_source "ensembl"; transcript_biotype "protein_coding"; protein_id "ENSRNOP00000076906"; protein_version "2";
8	ensembl	exon	76793203	76793364	0	-	.	gene_id "ENSRNOG00000018373"; gene_version "10"; transcript_id "ENSRNOT00000121208"; transcript_version "1"; exon_number "36"; gene_name "Tln2"; gene_source "ensembl"; gene_biotype "protein_coding"; transcript_name "Tln2-207"; transcript_source "ensembl"; transcript_biotype "protein_coding"; exon_id "ENSRNOE00000781331"; exon_version "1";
8	ensembl	CDS	76793203	76793364	0	-	0	gene_id "ENSRNOG00000018373"; gene_version "10"; transcript_id "ENSRNOT00000121208"; transcript_version "1"; exon_number "36"; gene_name "Tln2"; gene_source "ensembl"; gene_biotype "protein_coding"; transcript_name "Tln2-207"; transcript_source "ensembl"; transcript_biotype "protein_coding"; protein_id "ENSRNOP00000099929"; protein_version "1";
8	ensembl	exon	76793203	76793364	0	-	.	gene_id "ENSRNOG00000018373"; gene_version "10"; transcript_id "ENSRNOT00000064613"; transcript_version "6"; exon_number "37"; gene_name "Tln2"; gene_source "ensembl"; gene_biotype "protein_coding"; transcript_name "Tln2-204"; transcript_source "ensembl"; transcript_biotype "protein_coding"; exon_id "ENSRNOE00000781331"; exon_version "1";
8	ensembl	CDS	76793203	76793364	0	-	0	gene_id "ENSRNOG00000018373"; gene_version "10"; transcript_id "ENSRNOT00000064613"; transcript_version "6"; exon_number "37"; gene_name "Tln2"; gene_source "ensembl"; gene_biotype "protein_coding"; transcript_name "Tln2-204"; transcript_source "ensembl"; transcript_biotype "protein_coding"; protein_id "ENSRNOP00000061714"; protein_version "4";
8	ENSEMBL114_rn	exon	76793203	76793364	2.77423220573279	-	.	gene_id "ENSRNOG00000018373"; transcript_id "ENSRNOG00000018373_tx_10"; exon_id "8_76793203_76793364_-"; exonnum "36"; txlen "12021";
8	ENSEMBL114_rn	exon	76793203	76793364	2.22947711304745	-	.	gene_id "ENSRNOG00000018373"; transcript_id "ENSRNOG00000018373_tx_12"; exon_id "8_76793203_76793364_-"; exonnum "37"; txlen "12008";
8	ENSEMBL114_rn	exon	76793203	76793364	1.85184302882956	-	.	gene_id "ENSRNOG00000018373"; transcript_id "ENSRNOG00000018373_tx_14"; exon_id "8_76793203_76793364_-"; exonnum "38"; txlen "12296";
8	ENSEMBL114_rn	exon	76793203	76793364	1.78750747187065	-	.	gene_id "ENSRNOG00000018373"; transcript_id "ENSRNOG00000018373_tx_16"; exon_id "8_76793203_76793364_-"; exonnum "36"; txlen "11901";
8	ENSEMBL114_rn	exon	76793203	76793364	1.67830137780938	-	.	gene_id "ENSRNOG00000018373"; transcript_id "ENSRNOG00000018373_tx_17"; exon_id "8_76793203_76793364_-"; exonnum "37"; txlen "12173";
8	ENSEMBL114_rn	exon	76793203	76793364	1.47530071694444	-	.	gene_id "ENSRNOG00000018373"; transcript_id "ENSRNOG00000018373_tx_18"; exon_id "8_76793203_76793364_-"; exonnum "37"; txlen "12179";
8	ENSEMBL114_rn	exon	76793203	76793364	1.23558454458717	-	.	gene_id "ENSRNOG00000018373"; transcript_id "ENSRNOG00000018373_tx_19"; exon_id "8_76793203_76793364_-"; exonnum "36"; txlen "12112";
8	ENSEMBL114_rn	exon	76793203	76793364	0.928086195799037	-	.	gene_id "ENSRNOG00000018373"; transcript_id "ENSRNOG00000018373_tx_20"; exon_id "8_76793203_76793364_-"; exonnum "10"; txlen "8456";
8	ENSEMBL114_rn	exon	76793203	76793364	0.902125305504584	-	.	gene_id "ENSRNOG00000018373"; transcript_id "ENSRNOG00000018373_tx_21"; exon_id "8_76793203_76793364_-"; exonnum "38"; txlen "12176";
8	ENSEMBL114_rn	exon	76793203	76793364	0.870497520827332	-	.	gene_id "ENSRNOG00000018373"; transcript_id "ENSRNOG00000018373_tx_22"; exon_id "8_76793203_76793364_-"; exonnum "37"; txlen "12098";
8	ENSEMBL114_rn	exon	76793203	76793364	0.0352877816380454	-	.	gene_id "ENSRNOG00000018373"; transcript_id "ENSRNOG00000018373_tx_23"; exon_id "8_76793203_76793364_-"; exonnum "39"; txlen "12507";
8	ENSEMBL114_rn	exon	76793203	76793364	0.0352877816380454	-	.	gene_id "ENSRNOG00000018373"; transcript_id "ENSRNOG00000018373_tx_24"; exon_id "8_76793203_76793364_-"; exonnum "39"; txlen "12552";
8	ENSEMBL114_rn	exon	76793203	76793364	13.7721513818931	-	.	gene_id "ENSRNOG00000018373"; transcript_id "ENSRNOG00000018373_tx_4"; exon_id "8_76793203_76793364_-"; exonnum "36"; txlen "11976";
8	ENSEMBL114_rn	exon	76793203	76793364	6.9217607028396	-	.	gene_id "ENSRNOG00000018373"; transcript_id "ENSRNOG00000018373_tx_5"; exon_id "8_76793203_76793364_-"; exonnum "36"; txlen "11856";
8	ENSEMBL114_rn	exon	76793203	76793364	5.36604895679956	-	.	gene_id "ENSRNOG00000018373"; transcript_id "ENSRNOG00000018373_tx_8"; exon_id "8_76793203_76793364_-"; exonnum "37"; txlen "12128";
8	ensembl	exon	76795503	76795646	0	-	.	gene_id "ENSRNOG00000018373"; gene_version "10"; transcript_id "ENSRNOT00000012026"; transcript_version "7"; exon_number "9"; gene_name "Tln2"; gene_source "ensembl"; gene_biotype "protein_coding"; transcript_name "Tln2-201"; transcript_source "ensembl"; transcript_biotype "protein_coding"; exon_id "ENSRNOE00000677750"; exon_version "1";
8	ensembl	CDS	76795503	76795646	0	-	0	gene_id "ENSRNOG00000018373"; gene_version "10"; transcript_id "ENSRNOT00000012026"; transcript_version "7"; exon_number "9"; gene_name "Tln2"; gene_source "ensembl"; gene_biotype "protein_coding"; transcript_name "Tln2-201"; transcript_source "ensembl"; transcript_biotype "protein_coding"; protein_id "ENSRNOP00000012026"; protein_version "6";
8	ensembl	exon	76795503	76795646	0	-	.	gene_id "ENSRNOG00000018373"; gene_version "10"; transcript_id "ENSRNOT00000024885"; transcript_version "9"; exon_number "35"; gene_name "Tln2"; gene_source "ensembl"; gene_biotype "protein_coding"; transcript_name "Tln2-202"; transcript_source "ensembl"; transcript_biotype "protein_coding"; exon_id "ENSRNOE00000677750"; exon_version "1";
8	ensembl	CDS	76795503	76795646	0	-	0	gene_id "ENSRNOG00000018373"; gene_version "10"; transcript_id "ENSRNOT00000024885"; transcript_version "9"; exon_number "35"; gene_name "Tln2"; gene_source "ensembl"; gene_biotype "protein_coding"; transcript_name "Tln2-202"; transcript_source "ensembl"; transcript_biotype "protein_coding"; protein_id "ENSRNOP00000024885"; protein_version "8";
8	ensembl	exon	76795503	76795646	0	-	.	gene_id "ENSRNOG00000018373"; gene_version "10"; transcript_id "ENSRNOT00000081450"; transcript_version "3"; exon_number "36"; gene_name "Tln2"; gene_source "ensembl"; gene_biotype "protein_coding"; transcript_name "Tln2-205"; transcript_source "ensembl"; transcript_biotype "protein_coding"; exon_id "ENSRNOE00000677750"; exon_version "1"; tag "Ensembl_canonical";
8	ensembl	CDS	76795503	76795646	0	-	0	gene_id "ENSRNOG00000018373"; gene_version "10"; transcript_id "ENSRNOT00000081450"; transcript_version "3"; exon_number "36"; gene_name "Tln2"; gene_source "ensembl"; gene_biotype "protein_coding"; transcript_name "Tln2-205"; transcript_source "ensembl"; transcript_biotype "protein_coding"; protein_id "ENSRNOP00000069105"; protein_version "2"; tag "Ensembl_canonical";
8	ensembl	exon	76795503	76795646	0	-	.	gene_id "ENSRNOG00000018373"; gene_version "10"; transcript_id "ENSRNOT00000118305"; transcript_version "2"; exon_number "37"; gene_name "Tln2"; gene_source "ensembl"; gene_biotype "protein_coding"; transcript_name "Tln2-206"; transcript_source "ensembl"; transcript_biotype "protein_coding"; exon_id "ENSRNOE00000677750"; exon_version "1";
8	ensembl	CDS	76795503	76795646	0	-	0	gene_id "ENSRNOG00000018373"; gene_version "10"; transcript_id "ENSRNOT00000118305"; transcript_version "2"; exon_number "37"; gene_name "Tln2"; gene_source "ensembl"; gene_biotype "protein_coding"; transcript_name "Tln2-206"; transcript_source "ensembl"; transcript_biotype "protein_coding"; protein_id "ENSRNOP00000076906"; protein_version "2";
8	ensembl	exon	76795503	76795646	0	-	.	gene_id "ENSRNOG00000018373"; gene_version "10"; transcript_id "ENSRNOT00000121208"; transcript_version "1"; exon_number "35"; gene_name "Tln2"; gene_source "ensembl"; gene_biotype "protein_coding"; transcript_name "Tln2-207"; transcript_source "ensembl"; transcript_biotype "protein_coding"; exon_id "ENSRNOE00000677750"; exon_version "1";
8	ensembl	CDS	76795503	76795646	0	-	0	gene_id "ENSRNOG00000018373"; gene_version "10"; transcript_id "ENSRNOT00000121208"; transcript_version "1"; exon_number "35"; gene_name "Tln2"; gene_source "ensembl"; gene_biotype "protein_coding"; transcript_name "Tln2-207"; transcript_source "ensembl"; transcript_biotype "protein_coding"; protein_id "ENSRNOP00000099929"; protein_version "1";
8	ensembl	exon	76795503	76795646	0	-	.	gene_id "ENSRNOG00000018373"; gene_version "10"; transcript_id "ENSRNOT00000064613"; transcript_version "6"; exon_number "36"; gene_name "Tln2"; gene_source "ensembl"; gene_biotype "protein_coding"; transcript_name "Tln2-204"; transcript_source "ensembl"; transcript_biotype "protein_coding"; exon_id "ENSRNOE00000677750"; exon_version "1";
8	ensembl	CDS	76795503	76795646	0	-	0	gene_id "ENSRNOG00000018373"; gene_version "10"; transcript_id "ENSRNOT00000064613"; transcript_version "6"; exon_number "36"; gene_name "Tln2"; gene_source "ensembl"; gene_biotype "protein_coding"; transcript_name "Tln2-204"; transcript_source "ensembl"; transcript_biotype "protein_coding"; protein_id "ENSRNOP00000061714"; protein_version "4";
8	ENSEMBL114_rn	exon	76795503	76795646	2.77423220573279	-	.	gene_id "ENSRNOG00000018373"; transcript_id "ENSRNOG00000018373_tx_10"; exon_id "8_76795503_76795646_-"; exonnum "35"; txlen "12021";
8	ENSEMBL114_rn	exon	76795503	76795646	2.22947711304745	-	.	gene_id "ENSRNOG00000018373"; transcript_id "ENSRNOG00000018373_tx_12"; exon_id "8_76795503_76795646_-"; exonnum "36"; txlen "12008";
8	ENSEMBL114_rn	exon	76795503	76795646	1.85184302882956	-	.	gene_id "ENSRNOG00000018373"; transcript_id "ENSRNOG00000018373_tx_14"; exon_id "8_76795503_76795646_-"; exonnum "37"; txlen "12296";
8	ENSEMBL114_rn	exon	76795503	76795646	1.78750747187065	-	.	gene_id "ENSRNOG00000018373"; transcript_id "ENSRNOG00000018373_tx_16"; exon_id "8_76795503_76795646_-"; exonnum "35"; txlen "11901";
8	ENSEMBL114_rn	exon	76795503	76795646	1.67830137780938	-	.	gene_id "ENSRNOG00000018373"; transcript_id "ENSRNOG00000018373_tx_17"; exon_id "8_76795503_76795646_-"; exonnum "36"; txlen "12173";
8	ENSEMBL114_rn	exon	76795503	76795646	1.47530071694444	-	.	gene_id "ENSRNOG00000018373"; transcript_id "ENSRNOG00000018373_tx_18"; exon_id "8_76795503_76795646_-"; exonnum "36"; txlen "12179";
8	ENSEMBL114_rn	exon	76795503	76795646	1.23558454458717	-	.	gene_id "ENSRNOG00000018373"; transcript_id "ENSRNOG00000018373_tx_19"; exon_id "8_76795503_76795646_-"; exonnum "35"; txlen "12112";
8	ENSEMBL114_rn	exon	76795503	76795646	0.928086195799037	-	.	gene_id "ENSRNOG00000018373"; transcript_id "ENSRNOG00000018373_tx_20"; exon_id "8_76795503_76795646_-"; exonnum "9"; txlen "8456";
8	ENSEMBL114_rn	exon	76795503	76795646	0.902125305504584	-	.	gene_id "ENSRNOG00000018373"; transcript_id "ENSRNOG00000018373_tx_21"; exon_id "8_76795503_76795646_-"; exonnum "37"; txlen "12176";
8	ENSEMBL114_rn	exon	76795503	76795646	0.870497520827332	-	.	gene_id "ENSRNOG00000018373"; transcript_id "ENSRNOG00000018373_tx_22"; exon_id "8_76795503_76795646_-"; exonnum "36"; txlen "12098";
8	ENSEMBL114_rn	exon	76795503	76795646	0.0352877816380454	-	.	gene_id "ENSRNOG00000018373"; transcript_id "ENSRNOG00000018373_tx_23"; exon_id "8_76795503_76795646_-"; exonnum "38"; txlen "12507";
8	ENSEMBL114_rn	exon	76795503	76795646	0.0352877816380454	-	.	gene_id "ENSRNOG00000018373"; transcript_id "ENSRNOG00000018373_tx_24"; exon_id "8_76795503_76795646_-"; exonnum "38"; txlen "12552";
8	ENSEMBL114_rn	exon	76795503	76795646	13.7721513818931	-	.	gene_id "ENSRNOG00000018373"; transcript_id "ENSRNOG00000018373_tx_4"; exon_id "8_76795503_76795646_-"; exonnum "35"; txlen "11976";
8	ENSEMBL114_rn	exon	76795503	76795646	6.9217607028396	-	.	gene_id "ENSRNOG00000018373"; transcript_id "ENSRNOG00000018373_tx_5"; exon_id "8_76795503_76795646_-"; exonnum "35"; txlen "11856";
8	ENSEMBL114_rn	exon	76795503	76795646	5.36604895679956	-	.	gene_id "ENSRNOG00000018373"; transcript_id "ENSRNOG00000018373_tx_8"; exon_id "8_76795503_76795646_-"; exonnum "36"; txlen "12128";
8	ensembl	exon	76796955	76797077	0	-	.	gene_id "ENSRNOG00000018373"; gene_version "10"; transcript_id "ENSRNOT00000012026"; transcript_version "7"; exon_number "8"; gene_name "Tln2"; gene_source "ensembl"; gene_biotype "protein_coding"; transcript_name "Tln2-201"; transcript_source "ensembl"; transcript_biotype "protein_coding"; exon_id "ENSRNOE00000796639"; exon_version "1";
8	ensembl	CDS	76796955	76797077	0	-	0	gene_id "ENSRNOG00000018373"; gene_version "10"; transcript_id "ENSRNOT00000012026"; transcript_version "7"; exon_number "8"; gene_name "Tln2"; gene_source "ensembl"; gene_biotype "protein_coding"; transcript_name "Tln2-201"; transcript_source "ensembl"; transcript_biotype "protein_coding"; protein_id "ENSRNOP00000012026"; protein_version "6";
8	ensembl	exon	76796955	76797077	0	-	.	gene_id "ENSRNOG00000018373"; gene_version "10"; transcript_id "ENSRNOT00000024885"; transcript_version "9"; exon_number "34"; gene_name "Tln2"; gene_source "ensembl"; gene_biotype "protein_coding"; transcript_name "Tln2-202"; transcript_source "ensembl"; transcript_biotype "protein_coding"; exon_id "ENSRNOE00000796639"; exon_version "1";
8	ensembl	CDS	76796955	76797077	0	-	0	gene_id "ENSRNOG00000018373"; gene_version "10"; transcript_id "ENSRNOT00000024885"; transcript_version "9"; exon_number "34"; gene_name "Tln2"; gene_source "ensembl"; gene_biotype "protein_coding"; transcript_name "Tln2-202"; transcript_source "ensembl"; transcript_biotype "protein_coding"; protein_id "ENSRNOP00000024885"; protein_version "8";
8	ensembl	exon	76796955	76797077	0	-	.	gene_id "ENSRNOG00000018373"; gene_version "10"; transcript_id "ENSRNOT00000081450"; transcript_version "3"; exon_number "35"; gene_name "Tln2"; gene_source "ensembl"; gene_biotype "protein_coding"; transcript_name "Tln2-205"; transcript_source "ensembl"; transcript_biotype "protein_coding"; exon_id "ENSRNOE00000796639"; exon_version "1"; tag "Ensembl_canonical";
8	ensembl	CDS	76796955	76797077	0	-	0	gene_id "ENSRNOG00000018373"; gene_version "10"; transcript_id "ENSRNOT00000081450"; transcript_version "3"; exon_number "35"; gene_name "Tln2"; gene_source "ensembl"; gene_biotype "protein_coding"; transcript_name "Tln2-205"; transcript_source "ensembl"; transcript_biotype "protein_coding"; protein_id "ENSRNOP00000069105"; protein_version "2"; tag "Ensembl_canonical";
8	ensembl	exon	76796955	76797077	0	-	.	gene_id "ENSRNOG00000018373"; gene_version "10"; transcript_id "ENSRNOT00000118305"; transcript_version "2"; exon_number "36"; gene_name "Tln2"; gene_source "ensembl"; gene_biotype "protein_coding"; transcript_name "Tln2-206"; transcript_source "ensembl"; transcript_biotype "protein_coding"; exon_id "ENSRNOE00000796639"; exon_version "1";
8	ensembl	CDS	76796955	76797077	0	-	0	gene_id "ENSRNOG00000018373"; gene_version "10"; transcript_id "ENSRNOT00000118305"; transcript_version "2"; exon_number "36"; gene_name "Tln2"; gene_source "ensembl"; gene_biotype "protein_coding"; transcript_name "Tln2-206"; transcript_source "ensembl"; transcript_biotype "protein_coding"; protein_id "ENSRNOP00000076906"; protein_version "2";
8	ensembl	exon	76796955	76797077	0	-	.	gene_id "ENSRNOG00000018373"; gene_version "10"; transcript_id "ENSRNOT00000121208"; transcript_version "1"; exon_number "34"; gene_name "Tln2"; gene_source "ensembl"; gene_biotype "protein_coding"; transcript_name "Tln2-207"; transcript_source "ensembl"; transcript_biotype "protein_coding"; exon_id "ENSRNOE00000796639"; exon_version "1";
8	ensembl	CDS	76796955	76797077	0	-	0	gene_id "ENSRNOG00000018373"; gene_version "10"; transcript_id "ENSRNOT00000121208"; transcript_version "1"; exon_number "34"; gene_name "Tln2"; gene_source "ensembl"; gene_biotype "protein_coding"; transcript_name "Tln2-207"; transcript_source "ensembl"; transcript_biotype "protein_coding"; protein_id "ENSRNOP00000099929"; protein_version "1";
8	ensembl	exon	76796955	76797077	0	-	.	gene_id "ENSRNOG00000018373"; gene_version "10"; transcript_id "ENSRNOT00000064613"; transcript_version "6"; exon_number "35"; gene_name "Tln2"; gene_source "ensembl"; gene_biotype "protein_coding"; transcript_name "Tln2-204"; transcript_source "ensembl"; transcript_biotype "protein_coding"; exon_id "ENSRNOE00000796639"; exon_version "1";
8	ensembl	CDS	76796955	76797077	0	-	0	gene_id "ENSRNOG00000018373"; gene_version "10"; transcript_id "ENSRNOT00000064613"; transcript_version "6"; exon_number "35"; gene_name "Tln2"; gene_source "ensembl"; gene_biotype "protein_coding"; transcript_name "Tln2-204"; transcript_source "ensembl"; transcript_biotype "protein_coding"; protein_id "ENSRNOP00000061714"; protein_version "4";
8	ENSEMBL114_rn	exon	76796955	76797077	2.77423220573279	-	.	gene_id "ENSRNOG00000018373"; transcript_id "ENSRNOG00000018373_tx_10"; exon_id "8_76796955_76797077_-"; exonnum "34"; txlen "12021";
8	ENSEMBL114_rn	exon	76796955	76797077	2.22947711304745	-	.	gene_id "ENSRNOG00000018373"; transcript_id "ENSRNOG00000018373_tx_12"; exon_id "8_76796955_76797077_-"; exonnum "35"; txlen "12008";
8	ENSEMBL114_rn	exon	76796955	76797077	1.85184302882956	-	.	gene_id "ENSRNOG00000018373"; transcript_id "ENSRNOG00000018373_tx_14"; exon_id "8_76796955_76797077_-"; exonnum "36"; txlen "12296";
8	ENSEMBL114_rn	exon	76796955	76797077	1.78750747187065	-	.	gene_id "ENSRNOG00000018373"; transcript_id "ENSRNOG00000018373_tx_16"; exon_id "8_76796955_76797077_-"; exonnum "34"; txlen "11901";
8	ENSEMBL114_rn	exon	76796955	76797077	1.67830137780938	-	.	gene_id "ENSRNOG00000018373"; transcript_id "ENSRNOG00000018373_tx_17"; exon_id "8_76796955_76797077_-"; exonnum "35"; txlen "12173";
8	ENSEMBL114_rn	exon	76796955	76797077	1.47530071694444	-	.	gene_id "ENSRNOG00000018373"; transcript_id "ENSRNOG00000018373_tx_18"; exon_id "8_76796955_76797077_-"; exonnum "35"; txlen "12179";
8	ENSEMBL114_rn	exon	76796955	76797077	1.23558454458717	-	.	gene_id "ENSRNOG00000018373"; transcript_id "ENSRNOG00000018373_tx_19"; exon_id "8_76796955_76797077_-"; exonnum "34"; txlen "12112";
8	ENSEMBL114_rn	exon	76796955	76797077	0.928086195799037	-	.	gene_id "ENSRNOG00000018373"; transcript_id "ENSRNOG00000018373_tx_20"; exon_id "8_76796955_76797077_-"; exonnum "8"; txlen "8456";
8	ENSEMBL114_rn	exon	76796955	76797077	0.902125305504584	-	.	gene_id "ENSRNOG00000018373"; transcript_id "ENSRNOG00000018373_tx_21"; exon_id "8_76796955_76797077_-"; exonnum "36"; txlen "12176";
8	ENSEMBL114_rn	exon	76796955	76797077	0.870497520827332	-	.	gene_id "ENSRNOG00000018373"; transcript_id "ENSRNOG00000018373_tx_22"; exon_id "8_76796955_76797077_-"; exonnum "35"; txlen "12098";
8	ENSEMBL114_rn	exon	76796955	76797077	0.0352877816380454	-	.	gene_id "ENSRNOG00000018373"; transcript_id "ENSRNOG00000018373_tx_23"; exon_id "8_76796955_76797077_-"; exonnum "37"; txlen "12507";
8	ENSEMBL114_rn	exon	76796955	76797077	0.0352877816380454	-	.	gene_id "ENSRNOG00000018373"; transcript_id "ENSRNOG00000018373_tx_24"; exon_id "8_76796955_76797077_-"; exonnum "37"; txlen "12552";
8	ENSEMBL114_rn	exon	76796955	76797077	13.7721513818931	-	.	gene_id "ENSRNOG00000018373"; transcript_id "ENSRNOG00000018373_tx_4"; exon_id "8_76796955_76797077_-"; exonnum "34"; txlen "11976";
8	ENSEMBL114_rn	exon	76796955	76797077	6.9217607028396	-	.	gene_id "ENSRNOG00000018373"; transcript_id "ENSRNOG00000018373_tx_5"; exon_id "8_76796955_76797077_-"; exonnum "34"; txlen "11856";
8	ENSEMBL114_rn	exon	76796955	76797077	5.36604895679956	-	.	gene_id "ENSRNOG00000018373"; transcript_id "ENSRNOG00000018373_tx_8"; exon_id "8_76796955_76797077_-"; exonnum "35"; txlen "12128";
8	ensembl	exon	76797021	76797077	0	-	.	gene_id "ENSRNOG00000018373"; gene_version "10"; transcript_id "ENSRNOT00000031988"; transcript_version "8"; exon_number "36"; gene_name "Tln2"; gene_source "ensembl"; gene_biotype "protein_coding"; transcript_name "Tln2-203"; transcript_source "ensembl"; transcript_biotype "protein_coding"; exon_id "ENSRNOE00000500964"; exon_version "2";
8	ensembl	CDS	76797021	76797077	0	-	0	gene_id "ENSRNOG00000018373"; gene_version "10"; transcript_id "ENSRNOT00000031988"; transcript_version "8"; exon_number "36"; gene_name "Tln2"; gene_source "ensembl"; gene_biotype "protein_coding"; transcript_name "Tln2-203"; transcript_source "ensembl"; transcript_biotype "protein_coding"; protein_id "ENSRNOP00000030866"; protein_version "7";
8	ensembl	exon	76799634	76799723	0	-	.	gene_id "ENSRNOG00000018373"; gene_version "10"; transcript_id "ENSRNOT00000012026"; transcript_version "7"; exon_number "7"; gene_name "Tln2"; gene_source "ensembl"; gene_biotype "protein_coding"; transcript_name "Tln2-201"; transcript_source "ensembl"; transcript_biotype "protein_coding"; exon_id "ENSRNOE00000741553"; exon_version "1";
8	ensembl	CDS	76799634	76799723	0	-	0	gene_id "ENSRNOG00000018373"; gene_version "10"; transcript_id "ENSRNOT00000012026"; transcript_version "7"; exon_number "7"; gene_name "Tln2"; gene_source "ensembl"; gene_biotype "protein_coding"; transcript_name "Tln2-201"; transcript_source "ensembl"; transcript_biotype "protein_coding"; protein_id "ENSRNOP00000012026"; protein_version "6";
8	ensembl	exon	76799634	76799723	0	-	.	gene_id "ENSRNOG00000018373"; gene_version "10"; transcript_id "ENSRNOT00000024885"; transcript_version "9"; exon_number "33"; gene_name "Tln2"; gene_source "ensembl"; gene_biotype "protein_coding"; transcript_name "Tln2-202"; transcript_source "ensembl"; transcript_biotype "protein_coding"; exon_id "ENSRNOE00000741553"; exon_version "1";
8	ensembl	CDS	76799634	76799723	0	-	0	gene_id "ENSRNOG00000018373"; gene_version "10"; transcript_id "ENSRNOT00000024885"; transcript_version "9"; exon_number "33"; gene_name "Tln2"; gene_source "ensembl"; gene_biotype "protein_coding"; transcript_name "Tln2-202"; transcript_source "ensembl"; transcript_biotype "protein_coding"; protein_id "ENSRNOP00000024885"; protein_version "8";
8	ensembl	exon	76799634	76799723	0	-	.	gene_id "ENSRNOG00000018373"; gene_version "10"; transcript_id "ENSRNOT00000031988"; transcript_version "8"; exon_number "35"; gene_name "Tln2"; gene_source "ensembl"; gene_biotype "protein_coding"; transcript_name "Tln2-203"; transcript_source "ensembl"; transcript_biotype "protein_coding"; exon_id "ENSRNOE00000741553"; exon_version "1";
8	ensembl	CDS	76799634	76799723	0	-	0	gene_id "ENSRNOG00000018373"; gene_version "10"; transcript_id "ENSRNOT00000031988"; transcript_version "8"; exon_number "35"; gene_name "Tln2"; gene_source "ensembl"; gene_biotype "protein_coding"; transcript_name "Tln2-203"; transcript_source "ensembl"; transcript_biotype "protein_coding"; protein_id "ENSRNOP00000030866"; protein_version "7";
8	ensembl	exon	76799634	76799723	0	-	.	gene_id "ENSRNOG00000018373"; gene_version "10"; transcript_id "ENSRNOT00000081450"; transcript_version "3"; exon_number "34"; gene_name "Tln2"; gene_source "ensembl"; gene_biotype "protein_coding"; transcript_name "Tln2-205"; transcript_source "ensembl"; transcript_biotype "protein_coding"; exon_id "ENSRNOE00000741553"; exon_version "1"; tag "Ensembl_canonical";
8	ensembl	CDS	76799634	76799723	0	-	0	gene_id "ENSRNOG00000018373"; gene_version "10"; transcript_id "ENSRNOT00000081450"; transcript_version "3"; exon_number "34"; gene_name "Tln2"; gene_source "ensembl"; gene_biotype "protein_coding"; transcript_name "Tln2-205"; transcript_source "ensembl"; transcript_biotype "protein_coding"; protein_id "ENSRNOP00000069105"; protein_version "2"; tag "Ensembl_canonical";
8	ensembl	exon	76799634	76799723	0	-	.	gene_id "ENSRNOG00000018373"; gene_version "10"; transcript_id "ENSRNOT00000118305"; transcript_version "2"; exon_number "35"; gene_name "Tln2"; gene_source "ensembl"; gene_biotype "protein_coding"; transcript_name "Tln2-206"; transcript_source "ensembl"; transcript_biotype "protein_coding"; exon_id "ENSRNOE00000741553"; exon_version "1";
8	ensembl	CDS	76799634	76799723	0	-	0	gene_id "ENSRNOG00000018373"; gene_version "10"; transcript_id "ENSRNOT00000118305"; transcript_version "2"; exon_number "35"; gene_name "Tln2"; gene_source "ensembl"; gene_biotype "protein_coding"; transcript_name "Tln2-206"; transcript_source "ensembl"; transcript_biotype "protein_coding"; protein_id "ENSRNOP00000076906"; protein_version "2";
8	ensembl	exon	76799634	76799723	0	-	.	gene_id "ENSRNOG00000018373"; gene_version "10"; transcript_id "ENSRNOT00000064613"; transcript_version "6"; exon_number "34"; gene_name "Tln2"; gene_source "ensembl"; gene_biotype "protein_coding"; transcript_name "Tln2-204"; transcript_source "ensembl"; transcript_biotype "protein_coding"; exon_id "ENSRNOE00000741553"; exon_version "1";
8	ensembl	CDS	76799634	76799723	0	-	0	gene_id "ENSRNOG00000018373"; gene_version "10"; transcript_id "ENSRNOT00000064613"; transcript_version "6"; exon_number "34"; gene_name "Tln2"; gene_source "ensembl"; gene_biotype "protein_coding"; transcript_name "Tln2-204"; transcript_source "ensembl"; transcript_biotype "protein_coding"; protein_id "ENSRNOP00000061714"; protein_version "4";
8	ENSEMBL114_rn	exon	76799634	76799723	2.77423220573279	-	.	gene_id "ENSRNOG00000018373"; transcript_id "ENSRNOG00000018373_tx_10"; exon_id "8_76799634_76799723_-"; exonnum "33"; txlen "12021";
8	ENSEMBL114_rn	exon	76799634	76799723	2.22947711304745	-	.	gene_id "ENSRNOG00000018373"; transcript_id "ENSRNOG00000018373_tx_12"; exon_id "8_76799634_76799723_-"; exonnum "34"; txlen "12008";
8	ENSEMBL114_rn	exon	76799634	76799723	1.85184302882956	-	.	gene_id "ENSRNOG00000018373"; transcript_id "ENSRNOG00000018373_tx_14"; exon_id "8_76799634_76799723_-"; exonnum "35"; txlen "12296";
8	ENSEMBL114_rn	exon	76799634	76799723	1.78750747187065	-	.	gene_id "ENSRNOG00000018373"; transcript_id "ENSRNOG00000018373_tx_16"; exon_id "8_76799634_76799723_-"; exonnum "33"; txlen "11901";
8	ENSEMBL114_rn	exon	76799634	76799723	1.67830137780938	-	.	gene_id "ENSRNOG00000018373"; transcript_id "ENSRNOG00000018373_tx_17"; exon_id "8_76799634_76799723_-"; exonnum "34"; txlen "12173";
8	ENSEMBL114_rn	exon	76799634	76799723	1.47530071694444	-	.	gene_id "ENSRNOG00000018373"; transcript_id "ENSRNOG00000018373_tx_18"; exon_id "8_76799634_76799723_-"; exonnum "34"; txlen "12179";
8	ENSEMBL114_rn	exon	76799634	76799723	1.23558454458717	-	.	gene_id "ENSRNOG00000018373"; transcript_id "ENSRNOG00000018373_tx_19"; exon_id "8_76799634_76799723_-"; exonnum "33"; txlen "12112";
8	ENSEMBL114_rn	exon	76799634	76799723	0.928086195799037	-	.	gene_id "ENSRNOG00000018373"; transcript_id "ENSRNOG00000018373_tx_20"; exon_id "8_76799634_76799723_-"; exonnum "7"; txlen "8456";
8	ENSEMBL114_rn	exon	76799634	76799723	0.902125305504584	-	.	gene_id "ENSRNOG00000018373"; transcript_id "ENSRNOG00000018373_tx_21"; exon_id "8_76799634_76799723_-"; exonnum "35"; txlen "12176";
8	ENSEMBL114_rn	exon	76799634	76799723	0.870497520827332	-	.	gene_id "ENSRNOG00000018373"; transcript_id "ENSRNOG00000018373_tx_22"; exon_id "8_76799634_76799723_-"; exonnum "34"; txlen "12098";
8	ENSEMBL114_rn	exon	76799634	76799723	0.0352877816380454	-	.	gene_id "ENSRNOG00000018373"; transcript_id "ENSRNOG00000018373_tx_23"; exon_id "8_76799634_76799723_-"; exonnum "36"; txlen "12507";
8	ENSEMBL114_rn	exon	76799634	76799723	0.0352877816380454	-	.	gene_id "ENSRNOG00000018373"; transcript_id "ENSRNOG00000018373_tx_24"; exon_id "8_76799634_76799723_-"; exonnum "36"; txlen "12552";
8	ENSEMBL114_rn	exon	76799634	76799723	13.7721513818931	-	.	gene_id "ENSRNOG00000018373"; transcript_id "ENSRNOG00000018373_tx_4"; exon_id "8_76799634_76799723_-"; exonnum "33"; txlen "11976";
8	ENSEMBL114_rn	exon	76799634	76799723	6.9217607028396	-	.	gene_id "ENSRNOG00000018373"; transcript_id "ENSRNOG00000018373_tx_5"; exon_id "8_76799634_76799723_-"; exonnum "33"; txlen "11856";
8	ENSEMBL114_rn	exon	76799634	76799723	5.36604895679956	-	.	gene_id "ENSRNOG00000018373"; transcript_id "ENSRNOG00000018373_tx_8"; exon_id "8_76799634_76799723_-"; exonnum "34"; txlen "12128";
8	ensembl	exon	76802312	76802405	0	-	.	gene_id "ENSRNOG00000018373"; gene_version "10"; transcript_id "ENSRNOT00000012026"; transcript_version "7"; exon_number "6"; gene_name "Tln2"; gene_source "ensembl"; gene_biotype "protein_coding"; transcript_name "Tln2-201"; transcript_source "ensembl"; transcript_biotype "protein_coding"; exon_id "ENSRNOE00000795482"; exon_version "1";
8	ensembl	CDS	76802312	76802405	0	-	1	gene_id "ENSRNOG00000018373"; gene_version "10"; transcript_id "ENSRNOT00000012026"; transcript_version "7"; exon_number "6"; gene_name "Tln2"; gene_source "ensembl"; gene_biotype "protein_coding"; transcript_name "Tln2-201"; transcript_source "ensembl"; transcript_biotype "protein_coding"; protein_id "ENSRNOP00000012026"; protein_version "6";
8	ensembl	exon	76802312	76802405	0	-	.	gene_id "ENSRNOG00000018373"; gene_version "10"; transcript_id "ENSRNOT00000024885"; transcript_version "9"; exon_number "32"; gene_name "Tln2"; gene_source "ensembl"; gene_biotype "protein_coding"; transcript_name "Tln2-202"; transcript_source "ensembl"; transcript_biotype "protein_coding"; exon_id "ENSRNOE00000795482"; exon_version "1";
8	ensembl	CDS	76802312	76802405	0	-	1	gene_id "ENSRNOG00000018373"; gene_version "10"; transcript_id "ENSRNOT00000024885"; transcript_version "9"; exon_number "32"; gene_name "Tln2"; gene_source "ensembl"; gene_biotype "protein_coding"; transcript_name "Tln2-202"; transcript_source "ensembl"; transcript_biotype "protein_coding"; protein_id "ENSRNOP00000024885"; protein_version "8";
8	ensembl	exon	76802312	76802405	0	-	.	gene_id "ENSRNOG00000018373"; gene_version "10"; transcript_id "ENSRNOT00000031988"; transcript_version "8"; exon_number "34"; gene_name "Tln2"; gene_source "ensembl"; gene_biotype "protein_coding"; transcript_name "Tln2-203"; transcript_source "ensembl"; transcript_biotype "protein_coding"; exon_id "ENSRNOE00000795482"; exon_version "1";
8	ensembl	CDS	76802312	76802405	0	-	1	gene_id "ENSRNOG00000018373"; gene_version "10"; transcript_id "ENSRNOT00000031988"; transcript_version "8"; exon_number "34"; gene_name "Tln2"; gene_source "ensembl"; gene_biotype "protein_coding"; transcript_name "Tln2-203"; transcript_source "ensembl"; transcript_biotype "protein_coding"; protein_id "ENSRNOP00000030866"; protein_version "7";
8	ensembl	exon	76802312	76802405	0	-	.	gene_id "ENSRNOG00000018373"; gene_version "10"; transcript_id "ENSRNOT00000081450"; transcript_version "3"; exon_number "33"; gene_name "Tln2"; gene_source "ensembl"; gene_biotype "protein_coding"; transcript_name "Tln2-205"; transcript_source "ensembl"; transcript_biotype "protein_coding"; exon_id "ENSRNOE00000795482"; exon_version "1"; tag "Ensembl_canonical";
8	ensembl	CDS	76802312	76802405	0	-	1	gene_id "ENSRNOG00000018373"; gene_version "10"; transcript_id "ENSRNOT00000081450"; transcript_version "3"; exon_number "33"; gene_name "Tln2"; gene_source "ensembl"; gene_biotype "protein_coding"; transcript_name "Tln2-205"; transcript_source "ensembl"; transcript_biotype "protein_coding"; protein_id "ENSRNOP00000069105"; protein_version "2"; tag "Ensembl_canonical";
8	ensembl	exon	76802312	76802405	0	-	.	gene_id "ENSRNOG00000018373"; gene_version "10"; transcript_id "ENSRNOT00000118305"; transcript_version "2"; exon_number "34"; gene_name "Tln2"; gene_source "ensembl"; gene_biotype "protein_coding"; transcript_name "Tln2-206"; transcript_source "ensembl"; transcript_biotype "protein_coding"; exon_id "ENSRNOE00000795482"; exon_version "1";
8	ensembl	CDS	76802312	76802405	0	-	1	gene_id "ENSRNOG00000018373"; gene_version "10"; transcript_id "ENSRNOT00000118305"; transcript_version "2"; exon_number "34"; gene_name "Tln2"; gene_source "ensembl"; gene_biotype "protein_coding"; transcript_name "Tln2-206"; transcript_source "ensembl"; transcript_biotype "protein_coding"; protein_id "ENSRNOP00000076906"; protein_version "2";
8	ensembl	exon	76802312	76802405	0	-	.	gene_id "ENSRNOG00000018373"; gene_version "10"; transcript_id "ENSRNOT00000121208"; transcript_version "1"; exon_number "33"; gene_name "Tln2"; gene_source "ensembl"; gene_biotype "protein_coding"; transcript_name "Tln2-207"; transcript_source "ensembl"; transcript_biotype "protein_coding"; exon_id "ENSRNOE00000795482"; exon_version "1";
8	ensembl	CDS	76802312	76802405	0	-	1	gene_id "ENSRNOG00000018373"; gene_version "10"; transcript_id "ENSRNOT00000121208"; transcript_version "1"; exon_number "33"; gene_name "Tln2"; gene_source "ensembl"; gene_biotype "protein_coding"; transcript_name "Tln2-207"; transcript_source "ensembl"; transcript_biotype "protein_coding"; protein_id "ENSRNOP00000099929"; protein_version "1";
8	ensembl	exon	76802312	76802405	0	-	.	gene_id "ENSRNOG00000018373"; gene_version "10"; transcript_id "ENSRNOT00000064613"; transcript_version "6"; exon_number "33"; gene_name "Tln2"; gene_source "ensembl"; gene_biotype "protein_coding"; transcript_name "Tln2-204"; transcript_source "ensembl"; transcript_biotype "protein_coding"; exon_id "ENSRNOE00000795482"; exon_version "1";
8	ensembl	CDS	76802312	76802405	0	-	1	gene_id "ENSRNOG00000018373"; gene_version "10"; transcript_id "ENSRNOT00000064613"; transcript_version "6"; exon_number "33"; gene_name "Tln2"; gene_source "ensembl"; gene_biotype "protein_coding"; transcript_name "Tln2-204"; transcript_source "ensembl"; transcript_biotype "protein_coding"; protein_id "ENSRNOP00000061714"; protein_version "4";
8	ENSEMBL114_rn	exon	76802312	76802405	2.77423220573279	-	.	gene_id "ENSRNOG00000018373"; transcript_id "ENSRNOG00000018373_tx_10"; exon_id "8_76802312_76802405_-"; exonnum "32"; txlen "12021";
8	ENSEMBL114_rn	exon	76802312	76802405	2.22947711304745	-	.	gene_id "ENSRNOG00000018373"; transcript_id "ENSRNOG00000018373_tx_12"; exon_id "8_76802312_76802405_-"; exonnum "33"; txlen "12008";
8	ENSEMBL114_rn	exon	76802312	76802405	1.85184302882956	-	.	gene_id "ENSRNOG00000018373"; transcript_id "ENSRNOG00000018373_tx_14"; exon_id "8_76802312_76802405_-"; exonnum "34"; txlen "12296";
8	ENSEMBL114_rn	exon	76802312	76802405	1.78750747187065	-	.	gene_id "ENSRNOG00000018373"; transcript_id "ENSRNOG00000018373_tx_16"; exon_id "8_76802312_76802405_-"; exonnum "32"; txlen "11901";
8	ENSEMBL114_rn	exon	76802312	76802405	1.67830137780938	-	.	gene_id "ENSRNOG00000018373"; transcript_id "ENSRNOG00000018373_tx_17"; exon_id "8_76802312_76802405_-"; exonnum "33"; txlen "12173";
8	ENSEMBL114_rn	exon	76802312	76802405	1.47530071694444	-	.	gene_id "ENSRNOG00000018373"; transcript_id "ENSRNOG00000018373_tx_18"; exon_id "8_76802312_76802405_-"; exonnum "33"; txlen "12179";
8	ENSEMBL114_rn	exon	76802312	76802405	1.23558454458717	-	.	gene_id "ENSRNOG00000018373"; transcript_id "ENSRNOG00000018373_tx_19"; exon_id "8_76802312_76802405_-"; exonnum "32"; txlen "12112";
8	ENSEMBL114_rn	exon	76802312	76802405	0.928086195799037	-	.	gene_id "ENSRNOG00000018373"; transcript_id "ENSRNOG00000018373_tx_20"; exon_id "8_76802312_76802405_-"; exonnum "6"; txlen "8456";
8	ENSEMBL114_rn	exon	76802312	76802405	0.902125305504584	-	.	gene_id "ENSRNOG00000018373"; transcript_id "ENSRNOG00000018373_tx_21"; exon_id "8_76802312_76802405_-"; exonnum "34"; txlen "12176";
8	ENSEMBL114_rn	exon	76802312	76802405	0.870497520827332	-	.	gene_id "ENSRNOG00000018373"; transcript_id "ENSRNOG00000018373_tx_22"; exon_id "8_76802312_76802405_-"; exonnum "33"; txlen "12098";
8	ENSEMBL114_rn	exon	76802312	76802405	0.0352877816380454	-	.	gene_id "ENSRNOG00000018373"; transcript_id "ENSRNOG00000018373_tx_23"; exon_id "8_76802312_76802405_-"; exonnum "35"; txlen "12507";
8	ENSEMBL114_rn	exon	76802312	76802405	0.0352877816380454	-	.	gene_id "ENSRNOG00000018373"; transcript_id "ENSRNOG00000018373_tx_24"; exon_id "8_76802312_76802405_-"; exonnum "35"; txlen "12552";
8	ENSEMBL114_rn	exon	76802312	76802405	13.7721513818931	-	.	gene_id "ENSRNOG00000018373"; transcript_id "ENSRNOG00000018373_tx_4"; exon_id "8_76802312_76802405_-"; exonnum "32"; txlen "11976";
8	ENSEMBL114_rn	exon	76802312	76802405	6.9217607028396	-	.	gene_id "ENSRNOG00000018373"; transcript_id "ENSRNOG00000018373_tx_5"; exon_id "8_76802312_76802405_-"; exonnum "32"; txlen "11856";
8	ENSEMBL114_rn	exon	76802312	76802405	5.36604895679956	-	.	gene_id "ENSRNOG00000018373"; transcript_id "ENSRNOG00000018373_tx_8"; exon_id "8_76802312_76802405_-"; exonnum "33"; txlen "12128";
8	ensembl	exon	76809811	76809950	0	-	.	gene_id "ENSRNOG00000018373"; gene_version "10"; transcript_id "ENSRNOT00000012026"; transcript_version "7"; exon_number "5"; gene_name "Tln2"; gene_source "ensembl"; gene_biotype "protein_coding"; transcript_name "Tln2-201"; transcript_source "ensembl"; transcript_biotype "protein_coding"; exon_id "ENSRNOE00000678084"; exon_version "1";
8	ensembl	CDS	76809811	76809950	0	-	0	gene_id "ENSRNOG00000018373"; gene_version "10"; transcript_id "ENSRNOT00000012026"; transcript_version "7"; exon_number "5"; gene_name "Tln2"; gene_source "ensembl"; gene_biotype "protein_coding"; transcript_name "Tln2-201"; transcript_source "ensembl"; transcript_biotype "protein_coding"; protein_id "ENSRNOP00000012026"; protein_version "6";
8	ensembl	exon	76809811	76809950	0	-	.	gene_id "ENSRNOG00000018373"; gene_version "10"; transcript_id "ENSRNOT00000024885"; transcript_version "9"; exon_number "31"; gene_name "Tln2"; gene_source "ensembl"; gene_biotype "protein_coding"; transcript_name "Tln2-202"; transcript_source "ensembl"; transcript_biotype "protein_coding"; exon_id "ENSRNOE00000678084"; exon_version "1";
8	ensembl	CDS	76809811	76809950	0	-	0	gene_id "ENSRNOG00000018373"; gene_version "10"; transcript_id "ENSRNOT00000024885"; transcript_version "9"; exon_number "31"; gene_name "Tln2"; gene_source "ensembl"; gene_biotype "protein_coding"; transcript_name "Tln2-202"; transcript_source "ensembl"; transcript_biotype "protein_coding"; protein_id "ENSRNOP00000024885"; protein_version "8";
8	ensembl	exon	76809811	76809950	0	-	.	gene_id "ENSRNOG00000018373"; gene_version "10"; transcript_id "ENSRNOT00000031988"; transcript_version "8"; exon_number "33"; gene_name "Tln2"; gene_source "ensembl"; gene_biotype "protein_coding"; transcript_name "Tln2-203"; transcript_source "ensembl"; transcript_biotype "protein_coding"; exon_id "ENSRNOE00000678084"; exon_version "1";
8	ensembl	CDS	76809811	76809950	0	-	0	gene_id "ENSRNOG00000018373"; gene_version "10"; transcript_id "ENSRNOT00000031988"; transcript_version "8"; exon_number "33"; gene_name "Tln2"; gene_source "ensembl"; gene_biotype "protein_coding"; transcript_name "Tln2-203"; transcript_source "ensembl"; transcript_biotype "protein_coding"; protein_id "ENSRNOP00000030866"; protein_version "7";
8	ensembl	exon	76809811	76809950	0	-	.	gene_id "ENSRNOG00000018373"; gene_version "10"; transcript_id "ENSRNOT00000081450"; transcript_version "3"; exon_number "32"; gene_name "Tln2"; gene_source "ensembl"; gene_biotype "protein_coding"; transcript_name "Tln2-205"; transcript_source "ensembl"; transcript_biotype "protein_coding"; exon_id "ENSRNOE00000678084"; exon_version "1"; tag "Ensembl_canonical";
8	ensembl	CDS	76809811	76809950	0	-	0	gene_id "ENSRNOG00000018373"; gene_version "10"; transcript_id "ENSRNOT00000081450"; transcript_version "3"; exon_number "32"; gene_name "Tln2"; gene_source "ensembl"; gene_biotype "protein_coding"; transcript_name "Tln2-205"; transcript_source "ensembl"; transcript_biotype "protein_coding"; protein_id "ENSRNOP00000069105"; protein_version "2"; tag "Ensembl_canonical";
8	ensembl	exon	76809811	76809950	0	-	.	gene_id "ENSRNOG00000018373"; gene_version "10"; transcript_id "ENSRNOT00000118305"; transcript_version "2"; exon_number "33"; gene_name "Tln2"; gene_source "ensembl"; gene_biotype "protein_coding"; transcript_name "Tln2-206"; transcript_source "ensembl"; transcript_biotype "protein_coding"; exon_id "ENSRNOE00000678084"; exon_version "1";
8	ensembl	CDS	76809811	76809950	0	-	0	gene_id "ENSRNOG00000018373"; gene_version "10"; transcript_id "ENSRNOT00000118305"; transcript_version "2"; exon_number "33"; gene_name "Tln2"; gene_source "ensembl"; gene_biotype "protein_coding"; transcript_name "Tln2-206"; transcript_source "ensembl"; transcript_biotype "protein_coding"; protein_id "ENSRNOP00000076906"; protein_version "2";
8	ensembl	exon	76809811	76809950	0	-	.	gene_id "ENSRNOG00000018373"; gene_version "10"; transcript_id "ENSRNOT00000121208"; transcript_version "1"; exon_number "32"; gene_name "Tln2"; gene_source "ensembl"; gene_biotype "protein_coding"; transcript_name "Tln2-207"; transcript_source "ensembl"; transcript_biotype "protein_coding"; exon_id "ENSRNOE00000678084"; exon_version "1";
8	ensembl	CDS	76809811	76809950	0	-	0	gene_id "ENSRNOG00000018373"; gene_version "10"; transcript_id "ENSRNOT00000121208"; transcript_version "1"; exon_number "32"; gene_name "Tln2"; gene_source "ensembl"; gene_biotype "protein_coding"; transcript_name "Tln2-207"; transcript_source "ensembl"; transcript_biotype "protein_coding"; protein_id "ENSRNOP00000099929"; protein_version "1";
8	ensembl	exon	76809811	76809950	0	-	.	gene_id "ENSRNOG00000018373"; gene_version "10"; transcript_id "ENSRNOT00000064613"; transcript_version "6"; exon_number "32"; gene_name "Tln2"; gene_source "ensembl"; gene_biotype "protein_coding"; transcript_name "Tln2-204"; transcript_source "ensembl"; transcript_biotype "protein_coding"; exon_id "ENSRNOE00000678084"; exon_version "1";
8	ensembl	CDS	76809811	76809950	0	-	0	gene_id "ENSRNOG00000018373"; gene_version "10"; transcript_id "ENSRNOT00000064613"; transcript_version "6"; exon_number "32"; gene_name "Tln2"; gene_source "ensembl"; gene_biotype "protein_coding"; transcript_name "Tln2-204"; transcript_source "ensembl"; transcript_biotype "protein_coding"; protein_id "ENSRNOP00000061714"; protein_version "4";
8	ENSEMBL114_rn	exon	76809811	76809950	2.77423220573279	-	.	gene_id "ENSRNOG00000018373"; transcript_id "ENSRNOG00000018373_tx_10"; exon_id "8_76809811_76809950_-"; exonnum "31"; txlen "12021";
8	ENSEMBL114_rn	exon	76809811	76809950	2.22947711304745	-	.	gene_id "ENSRNOG00000018373"; transcript_id "ENSRNOG00000018373_tx_12"; exon_id "8_76809811_76809950_-"; exonnum "32"; txlen "12008";
8	ENSEMBL114_rn	exon	76809811	76809950	1.85184302882956	-	.	gene_id "ENSRNOG00000018373"; transcript_id "ENSRNOG00000018373_tx_14"; exon_id "8_76809811_76809950_-"; exonnum "33"; txlen "12296";
8	ENSEMBL114_rn	exon	76809811	76809950	1.78750747187065	-	.	gene_id "ENSRNOG00000018373"; transcript_id "ENSRNOG00000018373_tx_16"; exon_id "8_76809811_76809950_-"; exonnum "31"; txlen "11901";
8	ENSEMBL114_rn	exon	76809811	76809950	1.67830137780938	-	.	gene_id "ENSRNOG00000018373"; transcript_id "ENSRNOG00000018373_tx_17"; exon_id "8_76809811_76809950_-"; exonnum "32"; txlen "12173";
8	ENSEMBL114_rn	exon	76809811	76809950	1.47530071694444	-	.	gene_id "ENSRNOG00000018373"; transcript_id "ENSRNOG00000018373_tx_18"; exon_id "8_76809811_76809950_-"; exonnum "32"; txlen "12179";
8	ENSEMBL114_rn	exon	76809811	76809950	1.23558454458717	-	.	gene_id "ENSRNOG00000018373"; transcript_id "ENSRNOG00000018373_tx_19"; exon_id "8_76809811_76809950_-"; exonnum "31"; txlen "12112";
8	ENSEMBL114_rn	exon	76809811	76809950	0.928086195799037	-	.	gene_id "ENSRNOG00000018373"; transcript_id "ENSRNOG00000018373_tx_20"; exon_id "8_76809811_76809950_-"; exonnum "5"; txlen "8456";
8	ENSEMBL114_rn	exon	76809811	76809950	0.902125305504584	-	.	gene_id "ENSRNOG00000018373"; transcript_id "ENSRNOG00000018373_tx_21"; exon_id "8_76809811_76809950_-"; exonnum "33"; txlen "12176";
8	ENSEMBL114_rn	exon	76809811	76809950	0.870497520827332	-	.	gene_id "ENSRNOG00000018373"; transcript_id "ENSRNOG00000018373_tx_22"; exon_id "8_76809811_76809950_-"; exonnum "32"; txlen "12098";
8	ENSEMBL114_rn	exon	76809811	76809950	0.0352877816380454	-	.	gene_id "ENSRNOG00000018373"; transcript_id "ENSRNOG00000018373_tx_23"; exon_id "8_76809811_76809950_-"; exonnum "34"; txlen "12507";
8	ENSEMBL114_rn	exon	76809811	76809950	0.0352877816380454	-	.	gene_id "ENSRNOG00000018373"; transcript_id "ENSRNOG00000018373_tx_24"; exon_id "8_76809811_76809950_-"; exonnum "34"; txlen "12552";
8	ENSEMBL114_rn	exon	76809811	76809950	13.7721513818931	-	.	gene_id "ENSRNOG00000018373"; transcript_id "ENSRNOG00000018373_tx_4"; exon_id "8_76809811_76809950_-"; exonnum "31"; txlen "11976";
8	ENSEMBL114_rn	exon	76809811	76809950	6.9217607028396	-	.	gene_id "ENSRNOG00000018373"; transcript_id "ENSRNOG00000018373_tx_5"; exon_id "8_76809811_76809950_-"; exonnum "31"; txlen "11856";
8	ENSEMBL114_rn	exon	76809811	76809950	5.36604895679956	-	.	gene_id "ENSRNOG00000018373"; transcript_id "ENSRNOG00000018373_tx_8"; exon_id "8_76809811_76809950_-"; exonnum "32"; txlen "12128";
8	ensembl	exon	76810939	76811136	0	-	.	gene_id "ENSRNOG00000018373"; gene_version "10"; transcript_id "ENSRNOT00000012026"; transcript_version "7"; exon_number "4"; gene_name "Tln2"; gene_source "ensembl"; gene_biotype "protein_coding"; transcript_name "Tln2-201"; transcript_source "ensembl"; transcript_biotype "protein_coding"; exon_id "ENSRNOE00000681159"; exon_version "1";
8	ensembl	CDS	76810939	76811136	0	-	0	gene_id "ENSRNOG00000018373"; gene_version "10"; transcript_id "ENSRNOT00000012026"; transcript_version "7"; exon_number "4"; gene_name "Tln2"; gene_source "ensembl"; gene_biotype "protein_coding"; transcript_name "Tln2-201"; transcript_source "ensembl"; transcript_biotype "protein_coding"; protein_id "ENSRNOP00000012026"; protein_version "6";
8	ensembl	exon	76810939	76811136	0	-	.	gene_id "ENSRNOG00000018373"; gene_version "10"; transcript_id "ENSRNOT00000024885"; transcript_version "9"; exon_number "30"; gene_name "Tln2"; gene_source "ensembl"; gene_biotype "protein_coding"; transcript_name "Tln2-202"; transcript_source "ensembl"; transcript_biotype "protein_coding"; exon_id "ENSRNOE00000681159"; exon_version "1";
8	ensembl	CDS	76810939	76811136	0	-	0	gene_id "ENSRNOG00000018373"; gene_version "10"; transcript_id "ENSRNOT00000024885"; transcript_version "9"; exon_number "30"; gene_name "Tln2"; gene_source "ensembl"; gene_biotype "protein_coding"; transcript_name "Tln2-202"; transcript_source "ensembl"; transcript_biotype "protein_coding"; protein_id "ENSRNOP00000024885"; protein_version "8";
8	ensembl	exon	76810939	76811136	0	-	.	gene_id "ENSRNOG00000018373"; gene_version "10"; transcript_id "ENSRNOT00000031988"; transcript_version "8"; exon_number "32"; gene_name "Tln2"; gene_source "ensembl"; gene_biotype "protein_coding"; transcript_name "Tln2-203"; transcript_source "ensembl"; transcript_biotype "protein_coding"; exon_id "ENSRNOE00000681159"; exon_version "1";
8	ensembl	CDS	76810939	76811136	0	-	0	gene_id "ENSRNOG00000018373"; gene_version "10"; transcript_id "ENSRNOT00000031988"; transcript_version "8"; exon_number "32"; gene_name "Tln2"; gene_source "ensembl"; gene_biotype "protein_coding"; transcript_name "Tln2-203"; transcript_source "ensembl"; transcript_biotype "protein_coding"; protein_id "ENSRNOP00000030866"; protein_version "7";
8	ensembl	exon	76810939	76811136	0	-	.	gene_id "ENSRNOG00000018373"; gene_version "10"; transcript_id "ENSRNOT00000081450"; transcript_version "3"; exon_number "31"; gene_name "Tln2"; gene_source "ensembl"; gene_biotype "protein_coding"; transcript_name "Tln2-205"; transcript_source "ensembl"; transcript_biotype "protein_coding"; exon_id "ENSRNOE00000681159"; exon_version "1"; tag "Ensembl_canonical";
8	ensembl	CDS	76810939	76811136	0	-	0	gene_id "ENSRNOG00000018373"; gene_version "10"; transcript_id "ENSRNOT00000081450"; transcript_version "3"; exon_number "31"; gene_name "Tln2"; gene_source "ensembl"; gene_biotype "protein_coding"; transcript_name "Tln2-205"; transcript_source "ensembl"; transcript_biotype "protein_coding"; protein_id "ENSRNOP00000069105"; protein_version "2"; tag "Ensembl_canonical";
8	ensembl	exon	76810939	76811136	0	-	.	gene_id "ENSRNOG00000018373"; gene_version "10"; transcript_id "ENSRNOT00000118305"; transcript_version "2"; exon_number "32"; gene_name "Tln2"; gene_source "ensembl"; gene_biotype "protein_coding"; transcript_name "Tln2-206"; transcript_source "ensembl"; transcript_biotype "protein_coding"; exon_id "ENSRNOE00000681159"; exon_version "1";
8	ensembl	CDS	76810939	76811136	0	-	0	gene_id "ENSRNOG00000018373"; gene_version "10"; transcript_id "ENSRNOT00000118305"; transcript_version "2"; exon_number "32"; gene_name "Tln2"; gene_source "ensembl"; gene_biotype "protein_coding"; transcript_name "Tln2-206"; transcript_source "ensembl"; transcript_biotype "protein_coding"; protein_id "ENSRNOP00000076906"; protein_version "2";
8	ensembl	exon	76810939	76811136	0	-	.	gene_id "ENSRNOG00000018373"; gene_version "10"; transcript_id "ENSRNOT00000121208"; transcript_version "1"; exon_number "31"; gene_name "Tln2"; gene_source "ensembl"; gene_biotype "protein_coding"; transcript_name "Tln2-207"; transcript_source "ensembl"; transcript_biotype "protein_coding"; exon_id "ENSRNOE00000681159"; exon_version "1";
8	ensembl	CDS	76810939	76811136	0	-	0	gene_id "ENSRNOG00000018373"; gene_version "10"; transcript_id "ENSRNOT00000121208"; transcript_version "1"; exon_number "31"; gene_name "Tln2"; gene_source "ensembl"; gene_biotype "protein_coding"; transcript_name "Tln2-207"; transcript_source "ensembl"; transcript_biotype "protein_coding"; protein_id "ENSRNOP00000099929"; protein_version "1";
8	ensembl	exon	76810939	76811136	0	-	.	gene_id "ENSRNOG00000018373"; gene_version "10"; transcript_id "ENSRNOT00000064613"; transcript_version "6"; exon_number "31"; gene_name "Tln2"; gene_source "ensembl"; gene_biotype "protein_coding"; transcript_name "Tln2-204"; transcript_source "ensembl"; transcript_biotype "protein_coding"; exon_id "ENSRNOE00000681159"; exon_version "1";
8	ensembl	CDS	76810939	76811136	0	-	0	gene_id "ENSRNOG00000018373"; gene_version "10"; transcript_id "ENSRNOT00000064613"; transcript_version "6"; exon_number "31"; gene_name "Tln2"; gene_source "ensembl"; gene_biotype "protein_coding"; transcript_name "Tln2-204"; transcript_source "ensembl"; transcript_biotype "protein_coding"; protein_id "ENSRNOP00000061714"; protein_version "4";
8	ENSEMBL114_rn	exon	76810939	76811136	2.77423220573279	-	.	gene_id "ENSRNOG00000018373"; transcript_id "ENSRNOG00000018373_tx_10"; exon_id "8_76810939_76811136_-"; exonnum "30"; txlen "12021";
8	ENSEMBL114_rn	exon	76810939	76811136	2.22947711304745	-	.	gene_id "ENSRNOG00000018373"; transcript_id "ENSRNOG00000018373_tx_12"; exon_id "8_76810939_76811136_-"; exonnum "31"; txlen "12008";
8	ENSEMBL114_rn	exon	76810939	76811136	1.85184302882956	-	.	gene_id "ENSRNOG00000018373"; transcript_id "ENSRNOG00000018373_tx_14"; exon_id "8_76810939_76811136_-"; exonnum "32"; txlen "12296";
8	ENSEMBL114_rn	exon	76810939	76811136	1.78750747187065	-	.	gene_id "ENSRNOG00000018373"; transcript_id "ENSRNOG00000018373_tx_16"; exon_id "8_76810939_76811136_-"; exonnum "30"; txlen "11901";
8	ENSEMBL114_rn	exon	76810939	76811136	1.67830137780938	-	.	gene_id "ENSRNOG00000018373"; transcript_id "ENSRNOG00000018373_tx_17"; exon_id "8_76810939_76811136_-"; exonnum "31"; txlen "12173";
8	ENSEMBL114_rn	exon	76810939	76811136	1.47530071694444	-	.	gene_id "ENSRNOG00000018373"; transcript_id "ENSRNOG00000018373_tx_18"; exon_id "8_76810939_76811136_-"; exonnum "31"; txlen "12179";
8	ENSEMBL114_rn	exon	76810939	76811136	1.23558454458717	-	.	gene_id "ENSRNOG00000018373"; transcript_id "ENSRNOG00000018373_tx_19"; exon_id "8_76810939_76811136_-"; exonnum "30"; txlen "12112";
8	ENSEMBL114_rn	exon	76810939	76811136	0.928086195799037	-	.	gene_id "ENSRNOG00000018373"; transcript_id "ENSRNOG00000018373_tx_20"; exon_id "8_76810939_76811136_-"; exonnum "4"; txlen "8456";
8	ENSEMBL114_rn	exon	76810939	76811136	0.902125305504584	-	.	gene_id "ENSRNOG00000018373"; transcript_id "ENSRNOG00000018373_tx_21"; exon_id "8_76810939_76811136_-"; exonnum "32"; txlen "12176";
8	ENSEMBL114_rn	exon	76810939	76811136	0.870497520827332	-	.	gene_id "ENSRNOG00000018373"; transcript_id "ENSRNOG00000018373_tx_22"; exon_id "8_76810939_76811136_-"; exonnum "31"; txlen "12098";
8	ENSEMBL114_rn	exon	76810939	76811136	0.0352877816380454	-	.	gene_id "ENSRNOG00000018373"; transcript_id "ENSRNOG00000018373_tx_23"; exon_id "8_76810939_76811136_-"; exonnum "33"; txlen "12507";
8	ENSEMBL114_rn	exon	76810939	76811136	0.0352877816380454	-	.	gene_id "ENSRNOG00000018373"; transcript_id "ENSRNOG00000018373_tx_24"; exon_id "8_76810939_76811136_-"; exonnum "33"; txlen "12552";
8	ENSEMBL114_rn	exon	76810939	76811136	13.7721513818931	-	.	gene_id "ENSRNOG00000018373"; transcript_id "ENSRNOG00000018373_tx_4"; exon_id "8_76810939_76811136_-"; exonnum "30"; txlen "11976";
8	ENSEMBL114_rn	exon	76810939	76811136	6.9217607028396	-	.	gene_id "ENSRNOG00000018373"; transcript_id "ENSRNOG00000018373_tx_5"; exon_id "8_76810939_76811136_-"; exonnum "30"; txlen "11856";
8	ENSEMBL114_rn	exon	76810939	76811136	5.36604895679956	-	.	gene_id "ENSRNOG00000018373"; transcript_id "ENSRNOG00000018373_tx_8"; exon_id "8_76810939_76811136_-"; exonnum "31"; txlen "12128";
8	ensembl	exon	76813061	76813180	0	-	.	gene_id "ENSRNOG00000018373"; gene_version "10"; transcript_id "ENSRNOT00000012026"; transcript_version "7"; exon_number "3"; gene_name "Tln2"; gene_source "ensembl"; gene_biotype "protein_coding"; transcript_name "Tln2-201"; transcript_source "ensembl"; transcript_biotype "protein_coding"; exon_id "ENSRNOE00000771211"; exon_version "1";
8	ensembl	CDS	76813061	76813180	0	-	0	gene_id "ENSRNOG00000018373"; gene_version "10"; transcript_id "ENSRNOT00000012026"; transcript_version "7"; exon_number "3"; gene_name "Tln2"; gene_source "ensembl"; gene_biotype "protein_coding"; transcript_name "Tln2-201"; transcript_source "ensembl"; transcript_biotype "protein_coding"; protein_id "ENSRNOP00000012026"; protein_version "6";
8	ensembl	exon	76813061	76813180	0	-	.	gene_id "ENSRNOG00000018373"; gene_version "10"; transcript_id "ENSRNOT00000024885"; transcript_version "9"; exon_number "29"; gene_name "Tln2"; gene_source "ensembl"; gene_biotype "protein_coding"; transcript_name "Tln2-202"; transcript_source "ensembl"; transcript_biotype "protein_coding"; exon_id "ENSRNOE00000771211"; exon_version "1";
8	ensembl	CDS	76813061	76813180	0	-	0	gene_id "ENSRNOG00000018373"; gene_version "10"; transcript_id "ENSRNOT00000024885"; transcript_version "9"; exon_number "29"; gene_name "Tln2"; gene_source "ensembl"; gene_biotype "protein_coding"; transcript_name "Tln2-202"; transcript_source "ensembl"; transcript_biotype "protein_coding"; protein_id "ENSRNOP00000024885"; protein_version "8";
8	ensembl	exon	76813061	76813180	0	-	.	gene_id "ENSRNOG00000018373"; gene_version "10"; transcript_id "ENSRNOT00000031988"; transcript_version "8"; exon_number "31"; gene_name "Tln2"; gene_source "ensembl"; gene_biotype "protein_coding"; transcript_name "Tln2-203"; transcript_source "ensembl"; transcript_biotype "protein_coding"; exon_id "ENSRNOE00000771211"; exon_version "1";
8	ensembl	CDS	76813061	76813180	0	-	0	gene_id "ENSRNOG00000018373"; gene_version "10"; transcript_id "ENSRNOT00000031988"; transcript_version "8"; exon_number "31"; gene_name "Tln2"; gene_source "ensembl"; gene_biotype "protein_coding"; transcript_name "Tln2-203"; transcript_source "ensembl"; transcript_biotype "protein_coding"; protein_id "ENSRNOP00000030866"; protein_version "7";
8	ensembl	exon	76813061	76813180	0	-	.	gene_id "ENSRNOG00000018373"; gene_version "10"; transcript_id "ENSRNOT00000081450"; transcript_version "3"; exon_number "30"; gene_name "Tln2"; gene_source "ensembl"; gene_biotype "protein_coding"; transcript_name "Tln2-205"; transcript_source "ensembl"; transcript_biotype "protein_coding"; exon_id "ENSRNOE00000771211"; exon_version "1"; tag "Ensembl_canonical";
8	ensembl	CDS	76813061	76813180	0	-	0	gene_id "ENSRNOG00000018373"; gene_version "10"; transcript_id "ENSRNOT00000081450"; transcript_version "3"; exon_number "30"; gene_name "Tln2"; gene_source "ensembl"; gene_biotype "protein_coding"; transcript_name "Tln2-205"; transcript_source "ensembl"; transcript_biotype "protein_coding"; protein_id "ENSRNOP00000069105"; protein_version "2"; tag "Ensembl_canonical";
8	ensembl	exon	76813061	76813180	0	-	.	gene_id "ENSRNOG00000018373"; gene_version "10"; transcript_id "ENSRNOT00000118305"; transcript_version "2"; exon_number "31"; gene_name "Tln2"; gene_source "ensembl"; gene_biotype "protein_coding"; transcript_name "Tln2-206"; transcript_source "ensembl"; transcript_biotype "protein_coding"; exon_id "ENSRNOE00000771211"; exon_version "1";
8	ensembl	CDS	76813061	76813180	0	-	0	gene_id "ENSRNOG00000018373"; gene_version "10"; transcript_id "ENSRNOT00000118305"; transcript_version "2"; exon_number "31"; gene_name "Tln2"; gene_source "ensembl"; gene_biotype "protein_coding"; transcript_name "Tln2-206"; transcript_source "ensembl"; transcript_biotype "protein_coding"; protein_id "ENSRNOP00000076906"; protein_version "2";
8	ensembl	exon	76813061	76813180	0	-	.	gene_id "ENSRNOG00000018373"; gene_version "10"; transcript_id "ENSRNOT00000121208"; transcript_version "1"; exon_number "30"; gene_name "Tln2"; gene_source "ensembl"; gene_biotype "protein_coding"; transcript_name "Tln2-207"; transcript_source "ensembl"; transcript_biotype "protein_coding"; exon_id "ENSRNOE00000771211"; exon_version "1";
8	ensembl	CDS	76813061	76813180	0	-	0	gene_id "ENSRNOG00000018373"; gene_version "10"; transcript_id "ENSRNOT00000121208"; transcript_version "1"; exon_number "30"; gene_name "Tln2"; gene_source "ensembl"; gene_biotype "protein_coding"; transcript_name "Tln2-207"; transcript_source "ensembl"; transcript_biotype "protein_coding"; protein_id "ENSRNOP00000099929"; protein_version "1";
8	ensembl	exon	76813061	76813180	0	-	.	gene_id "ENSRNOG00000018373"; gene_version "10"; transcript_id "ENSRNOT00000064613"; transcript_version "6"; exon_number "30"; gene_name "Tln2"; gene_source "ensembl"; gene_biotype "protein_coding"; transcript_name "Tln2-204"; transcript_source "ensembl"; transcript_biotype "protein_coding"; exon_id "ENSRNOE00000771211"; exon_version "1";
8	ensembl	CDS	76813061	76813180	0	-	0	gene_id "ENSRNOG00000018373"; gene_version "10"; transcript_id "ENSRNOT00000064613"; transcript_version "6"; exon_number "30"; gene_name "Tln2"; gene_source "ensembl"; gene_biotype "protein_coding"; transcript_name "Tln2-204"; transcript_source "ensembl"; transcript_biotype "protein_coding"; protein_id "ENSRNOP00000061714"; protein_version "4";
8	ENSEMBL114_rn	exon	76813061	76813180	2.77423220573279	-	.	gene_id "ENSRNOG00000018373"; transcript_id "ENSRNOG00000018373_tx_10"; exon_id "8_76813061_76813180_-"; exonnum "29"; txlen "12021";
8	ENSEMBL114_rn	exon	76813061	76813180	2.22947711304745	-	.	gene_id "ENSRNOG00000018373"; transcript_id "ENSRNOG00000018373_tx_12"; exon_id "8_76813061_76813180_-"; exonnum "30"; txlen "12008";
8	ENSEMBL114_rn	exon	76813061	76813180	1.85184302882956	-	.	gene_id "ENSRNOG00000018373"; transcript_id "ENSRNOG00000018373_tx_14"; exon_id "8_76813061_76813180_-"; exonnum "31"; txlen "12296";
8	ENSEMBL114_rn	exon	76813061	76813180	1.78750747187065	-	.	gene_id "ENSRNOG00000018373"; transcript_id "ENSRNOG00000018373_tx_16"; exon_id "8_76813061_76813180_-"; exonnum "29"; txlen "11901";
8	ENSEMBL114_rn	exon	76813061	76813180	1.67830137780938	-	.	gene_id "ENSRNOG00000018373"; transcript_id "ENSRNOG00000018373_tx_17"; exon_id "8_76813061_76813180_-"; exonnum "30"; txlen "12173";
8	ENSEMBL114_rn	exon	76813061	76813180	1.47530071694444	-	.	gene_id "ENSRNOG00000018373"; transcript_id "ENSRNOG00000018373_tx_18"; exon_id "8_76813061_76813180_-"; exonnum "30"; txlen "12179";
8	ENSEMBL114_rn	exon	76813061	76813180	1.23558454458717	-	.	gene_id "ENSRNOG00000018373"; transcript_id "ENSRNOG00000018373_tx_19"; exon_id "8_76813061_76813180_-"; exonnum "29"; txlen "12112";
8	ENSEMBL114_rn	exon	76813061	76813180	0.928086195799037	-	.	gene_id "ENSRNOG00000018373"; transcript_id "ENSRNOG00000018373_tx_20"; exon_id "8_76813061_76813180_-"; exonnum "3"; txlen "8456";
8	ENSEMBL114_rn	exon	76813061	76813180	0.902125305504584	-	.	gene_id "ENSRNOG00000018373"; transcript_id "ENSRNOG00000018373_tx_21"; exon_id "8_76813061_76813180_-"; exonnum "31"; txlen "12176";
8	ENSEMBL114_rn	exon	76813061	76813180	0.870497520827332	-	.	gene_id "ENSRNOG00000018373"; transcript_id "ENSRNOG00000018373_tx_22"; exon_id "8_76813061_76813180_-"; exonnum "30"; txlen "12098";
8	ENSEMBL114_rn	exon	76813061	76813180	0.0352877816380454	-	.	gene_id "ENSRNOG00000018373"; transcript_id "ENSRNOG00000018373_tx_23"; exon_id "8_76813061_76813180_-"; exonnum "32"; txlen "12507";
8	ENSEMBL114_rn	exon	76813061	76813180	0.0352877816380454	-	.	gene_id "ENSRNOG00000018373"; transcript_id "ENSRNOG00000018373_tx_24"; exon_id "8_76813061_76813180_-"; exonnum "32"; txlen "12552";
8	ENSEMBL114_rn	exon	76813061	76813180	13.7721513818931	-	.	gene_id "ENSRNOG00000018373"; transcript_id "ENSRNOG00000018373_tx_4"; exon_id "8_76813061_76813180_-"; exonnum "29"; txlen "11976";
8	ENSEMBL114_rn	exon	76813061	76813180	6.9217607028396	-	.	gene_id "ENSRNOG00000018373"; transcript_id "ENSRNOG00000018373_tx_5"; exon_id "8_76813061_76813180_-"; exonnum "29"; txlen "11856";
8	ENSEMBL114_rn	exon	76813061	76813180	5.36604895679956	-	.	gene_id "ENSRNOG00000018373"; transcript_id "ENSRNOG00000018373_tx_8"; exon_id "8_76813061_76813180_-"; exonnum "30"; txlen "12128";
8	ensembl	exon	76814300	76814508	0	-	.	gene_id "ENSRNOG00000018373"; gene_version "10"; transcript_id "ENSRNOT00000012026"; transcript_version "7"; exon_number "2"; gene_name "Tln2"; gene_source "ensembl"; gene_biotype "protein_coding"; transcript_name "Tln2-201"; transcript_source "ensembl"; transcript_biotype "protein_coding"; exon_id "ENSRNOE00000733172"; exon_version "1";
8	ensembl	CDS	76814300	76814508	0	-	2	gene_id "ENSRNOG00000018373"; gene_version "10"; transcript_id "ENSRNOT00000012026"; transcript_version "7"; exon_number "2"; gene_name "Tln2"; gene_source "ensembl"; gene_biotype "protein_coding"; transcript_name "Tln2-201"; transcript_source "ensembl"; transcript_biotype "protein_coding"; protein_id "ENSRNOP00000012026"; protein_version "6";
8	ensembl	exon	76814300	76814508	0	-	.	gene_id "ENSRNOG00000018373"; gene_version "10"; transcript_id "ENSRNOT00000024885"; transcript_version "9"; exon_number "28"; gene_name "Tln2"; gene_source "ensembl"; gene_biotype "protein_coding"; transcript_name "Tln2-202"; transcript_source "ensembl"; transcript_biotype "protein_coding"; exon_id "ENSRNOE00000733172"; exon_version "1";
8	ensembl	CDS	76814300	76814508	0	-	2	gene_id "ENSRNOG00000018373"; gene_version "10"; transcript_id "ENSRNOT00000024885"; transcript_version "9"; exon_number "28"; gene_name "Tln2"; gene_source "ensembl"; gene_biotype "protein_coding"; transcript_name "Tln2-202"; transcript_source "ensembl"; transcript_biotype "protein_coding"; protein_id "ENSRNOP00000024885"; protein_version "8";
8	ensembl	exon	76814300	76814508	0	-	.	gene_id "ENSRNOG00000018373"; gene_version "10"; transcript_id "ENSRNOT00000031988"; transcript_version "8"; exon_number "30"; gene_name "Tln2"; gene_source "ensembl"; gene_biotype "protein_coding"; transcript_name "Tln2-203"; transcript_source "ensembl"; transcript_biotype "protein_coding"; exon_id "ENSRNOE00000733172"; exon_version "1";
8	ensembl	CDS	76814300	76814508	0	-	2	gene_id "ENSRNOG00000018373"; gene_version "10"; transcript_id "ENSRNOT00000031988"; transcript_version "8"; exon_number "30"; gene_name "Tln2"; gene_source "ensembl"; gene_biotype "protein_coding"; transcript_name "Tln2-203"; transcript_source "ensembl"; transcript_biotype "protein_coding"; protein_id "ENSRNOP00000030866"; protein_version "7";
8	ensembl	exon	76814300	76814508	0	-	.	gene_id "ENSRNOG00000018373"; gene_version "10"; transcript_id "ENSRNOT00000081450"; transcript_version "3"; exon_number "29"; gene_name "Tln2"; gene_source "ensembl"; gene_biotype "protein_coding"; transcript_name "Tln2-205"; transcript_source "ensembl"; transcript_biotype "protein_coding"; exon_id "ENSRNOE00000733172"; exon_version "1"; tag "Ensembl_canonical";
8	ensembl	CDS	76814300	76814508	0	-	2	gene_id "ENSRNOG00000018373"; gene_version "10"; transcript_id "ENSRNOT00000081450"; transcript_version "3"; exon_number "29"; gene_name "Tln2"; gene_source "ensembl"; gene_biotype "protein_coding"; transcript_name "Tln2-205"; transcript_source "ensembl"; transcript_biotype "protein_coding"; protein_id "ENSRNOP00000069105"; protein_version "2"; tag "Ensembl_canonical";
8	ensembl	exon	76814300	76814508	0	-	.	gene_id "ENSRNOG00000018373"; gene_version "10"; transcript_id "ENSRNOT00000118305"; transcript_version "2"; exon_number "30"; gene_name "Tln2"; gene_source "ensembl"; gene_biotype "protein_coding"; transcript_name "Tln2-206"; transcript_source "ensembl"; transcript_biotype "protein_coding"; exon_id "ENSRNOE00000733172"; exon_version "1";
8	ensembl	CDS	76814300	76814508	0	-	2	gene_id "ENSRNOG00000018373"; gene_version "10"; transcript_id "ENSRNOT00000118305"; transcript_version "2"; exon_number "30"; gene_name "Tln2"; gene_source "ensembl"; gene_biotype "protein_coding"; transcript_name "Tln2-206"; transcript_source "ensembl"; transcript_biotype "protein_coding"; protein_id "ENSRNOP00000076906"; protein_version "2";
8	ensembl	exon	76814300	76814508	0	-	.	gene_id "ENSRNOG00000018373"; gene_version "10"; transcript_id "ENSRNOT00000121208"; transcript_version "1"; exon_number "29"; gene_name "Tln2"; gene_source "ensembl"; gene_biotype "protein_coding"; transcript_name "Tln2-207"; transcript_source "ensembl"; transcript_biotype "protein_coding"; exon_id "ENSRNOE00000733172"; exon_version "1";
8	ensembl	CDS	76814300	76814508	0	-	2	gene_id "ENSRNOG00000018373"; gene_version "10"; transcript_id "ENSRNOT00000121208"; transcript_version "1"; exon_number "29"; gene_name "Tln2"; gene_source "ensembl"; gene_biotype "protein_coding"; transcript_name "Tln2-207"; transcript_source "ensembl"; transcript_biotype "protein_coding"; protein_id "ENSRNOP00000099929"; protein_version "1";
8	ensembl	exon	76814300	76814508	0	-	.	gene_id "ENSRNOG00000018373"; gene_version "10"; transcript_id "ENSRNOT00000064613"; transcript_version "6"; exon_number "29"; gene_name "Tln2"; gene_source "ensembl"; gene_biotype "protein_coding"; transcript_name "Tln2-204"; transcript_source "ensembl"; transcript_biotype "protein_coding"; exon_id "ENSRNOE00000733172"; exon_version "1";
8	ensembl	CDS	76814300	76814508	0	-	2	gene_id "ENSRNOG00000018373"; gene_version "10"; transcript_id "ENSRNOT00000064613"; transcript_version "6"; exon_number "29"; gene_name "Tln2"; gene_source "ensembl"; gene_biotype "protein_coding"; transcript_name "Tln2-204"; transcript_source "ensembl"; transcript_biotype "protein_coding"; protein_id "ENSRNOP00000061714"; protein_version "4";
8	ENSEMBL114_rn	exon	76814300	76814508	2.77423220573279	-	.	gene_id "ENSRNOG00000018373"; transcript_id "ENSRNOG00000018373_tx_10"; exon_id "8_76814300_76814508_-"; exonnum "28"; txlen "12021";
8	ENSEMBL114_rn	exon	76814300	76814508	2.22947711304745	-	.	gene_id "ENSRNOG00000018373"; transcript_id "ENSRNOG00000018373_tx_12"; exon_id "8_76814300_76814508_-"; exonnum "29"; txlen "12008";
8	ENSEMBL114_rn	exon	76814300	76814508	1.85184302882956	-	.	gene_id "ENSRNOG00000018373"; transcript_id "ENSRNOG00000018373_tx_14"; exon_id "8_76814300_76814508_-"; exonnum "30"; txlen "12296";
8	ENSEMBL114_rn	exon	76814300	76814508	1.78750747187065	-	.	gene_id "ENSRNOG00000018373"; transcript_id "ENSRNOG00000018373_tx_16"; exon_id "8_76814300_76814508_-"; exonnum "28"; txlen "11901";
8	ENSEMBL114_rn	exon	76814300	76814508	1.67830137780938	-	.	gene_id "ENSRNOG00000018373"; transcript_id "ENSRNOG00000018373_tx_17"; exon_id "8_76814300_76814508_-"; exonnum "29"; txlen "12173";
8	ENSEMBL114_rn	exon	76814300	76814508	1.47530071694444	-	.	gene_id "ENSRNOG00000018373"; transcript_id "ENSRNOG00000018373_tx_18"; exon_id "8_76814300_76814508_-"; exonnum "29"; txlen "12179";
8	ENSEMBL114_rn	exon	76814300	76814508	1.23558454458717	-	.	gene_id "ENSRNOG00000018373"; transcript_id "ENSRNOG00000018373_tx_19"; exon_id "8_76814300_76814508_-"; exonnum "28"; txlen "12112";
8	ENSEMBL114_rn	exon	76814300	76814508	0.928086195799037	-	.	gene_id "ENSRNOG00000018373"; transcript_id "ENSRNOG00000018373_tx_20"; exon_id "8_76814300_76814508_-"; exonnum "2"; txlen "8456";
8	ENSEMBL114_rn	exon	76814300	76814508	0.902125305504584	-	.	gene_id "ENSRNOG00000018373"; transcript_id "ENSRNOG00000018373_tx_21"; exon_id "8_76814300_76814508_-"; exonnum "30"; txlen "12176";
8	ENSEMBL114_rn	exon	76814300	76814508	0.870497520827332	-	.	gene_id "ENSRNOG00000018373"; transcript_id "ENSRNOG00000018373_tx_22"; exon_id "8_76814300_76814508_-"; exonnum "29"; txlen "12098";
8	ENSEMBL114_rn	exon	76814300	76814508	0.0352877816380454	-	.	gene_id "ENSRNOG00000018373"; transcript_id "ENSRNOG00000018373_tx_23"; exon_id "8_76814300_76814508_-"; exonnum "31"; txlen "12507";
8	ENSEMBL114_rn	exon	76814300	76814508	0.0352877816380454	-	.	gene_id "ENSRNOG00000018373"; transcript_id "ENSRNOG00000018373_tx_24"; exon_id "8_76814300_76814508_-"; exonnum "31"; txlen "12552";
8	ENSEMBL114_rn	exon	76814300	76814508	13.7721513818931	-	.	gene_id "ENSRNOG00000018373"; transcript_id "ENSRNOG00000018373_tx_4"; exon_id "8_76814300_76814508_-"; exonnum "28"; txlen "11976";
8	ENSEMBL114_rn	exon	76814300	76814508	6.9217607028396	-	.	gene_id "ENSRNOG00000018373"; transcript_id "ENSRNOG00000018373_tx_5"; exon_id "8_76814300_76814508_-"; exonnum "28"; txlen "11856";
8	ENSEMBL114_rn	exon	76814300	76814508	5.36604895679956	-	.	gene_id "ENSRNOG00000018373"; transcript_id "ENSRNOG00000018373_tx_8"; exon_id "8_76814300_76814508_-"; exonnum "29"; txlen "12128";
8	ensembl	exon	76815687	76815768	0	-	.	gene_id "ENSRNOG00000018373"; gene_version "10"; transcript_id "ENSRNOT00000012026"; transcript_version "7"; exon_number "1"; gene_name "Tln2"; gene_source "ensembl"; gene_biotype "protein_coding"; transcript_name "Tln2-201"; transcript_source "ensembl"; transcript_biotype "protein_coding"; exon_id "ENSRNOE00000228170"; exon_version "4";
8	ensembl	CDS	76815687	76815768	0	-	0	gene_id "ENSRNOG00000018373"; gene_version "10"; transcript_id "ENSRNOT00000012026"; transcript_version "7"; exon_number "1"; gene_name "Tln2"; gene_source "ensembl"; gene_biotype "protein_coding"; transcript_name "Tln2-201"; transcript_source "ensembl"; transcript_biotype "protein_coding"; protein_id "ENSRNOP00000012026"; protein_version "6";
8	ensembl	start_codon	76815766	76815768	0	-	0	gene_id "ENSRNOG00000018373"; gene_version "10"; transcript_id "ENSRNOT00000012026"; transcript_version "7"; exon_number "1"; gene_name "Tln2"; gene_source "ensembl"; gene_biotype "protein_coding"; transcript_name "Tln2-201"; transcript_source "ensembl"; transcript_biotype "protein_coding";
8	sraer114_ss	exon	76818761	76818791	0.928086195799037	-	.	gene_id "ENSRNOG00000018373"; transcript_id "ENSRNOG00000018373_tx_20"; exon_id "8_76818761_76818791_-"; exonnum "1"; txlen "8456";
8	ensembl	exon	76821441	76821543	0	-	.	gene_id "ENSRNOG00000018373"; gene_version "10"; transcript_id "ENSRNOT00000024885"; transcript_version "9"; exon_number "27"; gene_name "Tln2"; gene_source "ensembl"; gene_biotype "protein_coding"; transcript_name "Tln2-202"; transcript_source "ensembl"; transcript_biotype "protein_coding"; exon_id "ENSRNOE00000790607"; exon_version "1";
8	ensembl	CDS	76821441	76821543	0	-	0	gene_id "ENSRNOG00000018373"; gene_version "10"; transcript_id "ENSRNOT00000024885"; transcript_version "9"; exon_number "27"; gene_name "Tln2"; gene_source "ensembl"; gene_biotype "protein_coding"; transcript_name "Tln2-202"; transcript_source "ensembl"; transcript_biotype "protein_coding"; protein_id "ENSRNOP00000024885"; protein_version "8";
8	ensembl	exon	76821441	76821543	0	-	.	gene_id "ENSRNOG00000018373"; gene_version "10"; transcript_id "ENSRNOT00000031988"; transcript_version "8"; exon_number "29"; gene_name "Tln2"; gene_source "ensembl"; gene_biotype "protein_coding"; transcript_name "Tln2-203"; transcript_source "ensembl"; transcript_biotype "protein_coding"; exon_id "ENSRNOE00000790607"; exon_version "1";
8	ensembl	CDS	76821441	76821543	0	-	0	gene_id "ENSRNOG00000018373"; gene_version "10"; transcript_id "ENSRNOT00000031988"; transcript_version "8"; exon_number "29"; gene_name "Tln2"; gene_source "ensembl"; gene_biotype "protein_coding"; transcript_name "Tln2-203"; transcript_source "ensembl"; transcript_biotype "protein_coding"; protein_id "ENSRNOP00000030866"; protein_version "7";
8	ensembl	exon	76821441	76821543	0	-	.	gene_id "ENSRNOG00000018373"; gene_version "10"; transcript_id "ENSRNOT00000081450"; transcript_version "3"; exon_number "28"; gene_name "Tln2"; gene_source "ensembl"; gene_biotype "protein_coding"; transcript_name "Tln2-205"; transcript_source "ensembl"; transcript_biotype "protein_coding"; exon_id "ENSRNOE00000790607"; exon_version "1"; tag "Ensembl_canonical";
8	ensembl	CDS	76821441	76821543	0	-	0	gene_id "ENSRNOG00000018373"; gene_version "10"; transcript_id "ENSRNOT00000081450"; transcript_version "3"; exon_number "28"; gene_name "Tln2"; gene_source "ensembl"; gene_biotype "protein_coding"; transcript_name "Tln2-205"; transcript_source "ensembl"; transcript_biotype "protein_coding"; protein_id "ENSRNOP00000069105"; protein_version "2"; tag "Ensembl_canonical";
8	ensembl	exon	76821441	76821543	0	-	.	gene_id "ENSRNOG00000018373"; gene_version "10"; transcript_id "ENSRNOT00000118305"; transcript_version "2"; exon_number "29"; gene_name "Tln2"; gene_source "ensembl"; gene_biotype "protein_coding"; transcript_name "Tln2-206"; transcript_source "ensembl"; transcript_biotype "protein_coding"; exon_id "ENSRNOE00000790607"; exon_version "1";
8	ensembl	CDS	76821441	76821543	0	-	0	gene_id "ENSRNOG00000018373"; gene_version "10"; transcript_id "ENSRNOT00000118305"; transcript_version "2"; exon_number "29"; gene_name "Tln2"; gene_source "ensembl"; gene_biotype "protein_coding"; transcript_name "Tln2-206"; transcript_source "ensembl"; transcript_biotype "protein_coding"; protein_id "ENSRNOP00000076906"; protein_version "2";
8	ensembl	exon	76821441	76821543	0	-	.	gene_id "ENSRNOG00000018373"; gene_version "10"; transcript_id "ENSRNOT00000121208"; transcript_version "1"; exon_number "28"; gene_name "Tln2"; gene_source "ensembl"; gene_biotype "protein_coding"; transcript_name "Tln2-207"; transcript_source "ensembl"; transcript_biotype "protein_coding"; exon_id "ENSRNOE00000790607"; exon_version "1";
8	ensembl	CDS	76821441	76821543	0	-	0	gene_id "ENSRNOG00000018373"; gene_version "10"; transcript_id "ENSRNOT00000121208"; transcript_version "1"; exon_number "28"; gene_name "Tln2"; gene_source "ensembl"; gene_biotype "protein_coding"; transcript_name "Tln2-207"; transcript_source "ensembl"; transcript_biotype "protein_coding"; protein_id "ENSRNOP00000099929"; protein_version "1";
8	ensembl	exon	76821441	76821543	0	-	.	gene_id "ENSRNOG00000018373"; gene_version "10"; transcript_id "ENSRNOT00000064613"; transcript_version "6"; exon_number "28"; gene_name "Tln2"; gene_source "ensembl"; gene_biotype "protein_coding"; transcript_name "Tln2-204"; transcript_source "ensembl"; transcript_biotype "protein_coding"; exon_id "ENSRNOE00000790607"; exon_version "1";
8	ensembl	CDS	76821441	76821543	0	-	0	gene_id "ENSRNOG00000018373"; gene_version "10"; transcript_id "ENSRNOT00000064613"; transcript_version "6"; exon_number "28"; gene_name "Tln2"; gene_source "ensembl"; gene_biotype "protein_coding"; transcript_name "Tln2-204"; transcript_source "ensembl"; transcript_biotype "protein_coding"; protein_id "ENSRNOP00000061714"; protein_version "4";
8	ENSEMBL114_rn	exon	76821441	76821543	2.77423220573279	-	.	gene_id "ENSRNOG00000018373"; transcript_id "ENSRNOG00000018373_tx_10"; exon_id "8_76821441_76821543_-"; exonnum "27"; txlen "12021";
8	ENSEMBL114_rn	exon	76821441	76821543	2.22947711304745	-	.	gene_id "ENSRNOG00000018373"; transcript_id "ENSRNOG00000018373_tx_12"; exon_id "8_76821441_76821543_-"; exonnum "28"; txlen "12008";
8	ENSEMBL114_rn	exon	76821441	76821543	1.85184302882956	-	.	gene_id "ENSRNOG00000018373"; transcript_id "ENSRNOG00000018373_tx_14"; exon_id "8_76821441_76821543_-"; exonnum "29"; txlen "12296";
8	ENSEMBL114_rn	exon	76821441	76821543	1.78750747187065	-	.	gene_id "ENSRNOG00000018373"; transcript_id "ENSRNOG00000018373_tx_16"; exon_id "8_76821441_76821543_-"; exonnum "27"; txlen "11901";
8	ENSEMBL114_rn	exon	76821441	76821543	1.67830137780938	-	.	gene_id "ENSRNOG00000018373"; transcript_id "ENSRNOG00000018373_tx_17"; exon_id "8_76821441_76821543_-"; exonnum "28"; txlen "12173";
8	ENSEMBL114_rn	exon	76821441	76821543	1.47530071694444	-	.	gene_id "ENSRNOG00000018373"; transcript_id "ENSRNOG00000018373_tx_18"; exon_id "8_76821441_76821543_-"; exonnum "28"; txlen "12179";
8	ENSEMBL114_rn	exon	76821441	76821543	1.23558454458717	-	.	gene_id "ENSRNOG00000018373"; transcript_id "ENSRNOG00000018373_tx_19"; exon_id "8_76821441_76821543_-"; exonnum "27"; txlen "12112";
8	ENSEMBL114_rn	exon	76821441	76821543	0.902125305504584	-	.	gene_id "ENSRNOG00000018373"; transcript_id "ENSRNOG00000018373_tx_21"; exon_id "8_76821441_76821543_-"; exonnum "29"; txlen "12176";
8	ENSEMBL114_rn	exon	76821441	76821543	0.870497520827332	-	.	gene_id "ENSRNOG00000018373"; transcript_id "ENSRNOG00000018373_tx_22"; exon_id "8_76821441_76821543_-"; exonnum "28"; txlen "12098";
8	ENSEMBL114_rn	exon	76821441	76821543	0.0352877816380454	-	.	gene_id "ENSRNOG00000018373"; transcript_id "ENSRNOG00000018373_tx_23"; exon_id "8_76821441_76821543_-"; exonnum "30"; txlen "12507";
8	ENSEMBL114_rn	exon	76821441	76821543	0.0352877816380454	-	.	gene_id "ENSRNOG00000018373"; transcript_id "ENSRNOG00000018373_tx_24"; exon_id "8_76821441_76821543_-"; exonnum "30"; txlen "12552";
8	ENSEMBL114_rn	exon	76821441	76821543	13.7721513818931	-	.	gene_id "ENSRNOG00000018373"; transcript_id "ENSRNOG00000018373_tx_4"; exon_id "8_76821441_76821543_-"; exonnum "27"; txlen "11976";
8	ENSEMBL114_rn	exon	76821441	76821543	6.9217607028396	-	.	gene_id "ENSRNOG00000018373"; transcript_id "ENSRNOG00000018373_tx_5"; exon_id "8_76821441_76821543_-"; exonnum "27"; txlen "11856";
8	ENSEMBL114_rn	exon	76821441	76821543	5.36604895679956	-	.	gene_id "ENSRNOG00000018373"; transcript_id "ENSRNOG00000018373_tx_8"; exon_id "8_76821441_76821543_-"; exonnum "28"; txlen "12128";
8	ensembl	exon	76822631	76822759	0	-	.	gene_id "ENSRNOG00000018373"; gene_version "10"; transcript_id "ENSRNOT00000024885"; transcript_version "9"; exon_number "26"; gene_name "Tln2"; gene_source "ensembl"; gene_biotype "protein_coding"; transcript_name "Tln2-202"; transcript_source "ensembl"; transcript_biotype "protein_coding"; exon_id "ENSRNOE00000715845"; exon_version "1";
8	ensembl	CDS	76822631	76822759	0	-	0	gene_id "ENSRNOG00000018373"; gene_version "10"; transcript_id "ENSRNOT00000024885"; transcript_version "9"; exon_number "26"; gene_name "Tln2"; gene_source "ensembl"; gene_biotype "protein_coding"; transcript_name "Tln2-202"; transcript_source "ensembl"; transcript_biotype "protein_coding"; protein_id "ENSRNOP00000024885"; protein_version "8";
8	ensembl	exon	76822631	76822759	0	-	.	gene_id "ENSRNOG00000018373"; gene_version "10"; transcript_id "ENSRNOT00000031988"; transcript_version "8"; exon_number "28"; gene_name "Tln2"; gene_source "ensembl"; gene_biotype "protein_coding"; transcript_name "Tln2-203"; transcript_source "ensembl"; transcript_biotype "protein_coding"; exon_id "ENSRNOE00000715845"; exon_version "1";
8	ensembl	CDS	76822631	76822759	0	-	0	gene_id "ENSRNOG00000018373"; gene_version "10"; transcript_id "ENSRNOT00000031988"; transcript_version "8"; exon_number "28"; gene_name "Tln2"; gene_source "ensembl"; gene_biotype "protein_coding"; transcript_name "Tln2-203"; transcript_source "ensembl"; transcript_biotype "protein_coding"; protein_id "ENSRNOP00000030866"; protein_version "7";
8	ensembl	exon	76822631	76822759	0	-	.	gene_id "ENSRNOG00000018373"; gene_version "10"; transcript_id "ENSRNOT00000081450"; transcript_version "3"; exon_number "27"; gene_name "Tln2"; gene_source "ensembl"; gene_biotype "protein_coding"; transcript_name "Tln2-205"; transcript_source "ensembl"; transcript_biotype "protein_coding"; exon_id "ENSRNOE00000715845"; exon_version "1"; tag "Ensembl_canonical";
8	ensembl	CDS	76822631	76822759	0	-	0	gene_id "ENSRNOG00000018373"; gene_version "10"; transcript_id "ENSRNOT00000081450"; transcript_version "3"; exon_number "27"; gene_name "Tln2"; gene_source "ensembl"; gene_biotype "protein_coding"; transcript_name "Tln2-205"; transcript_source "ensembl"; transcript_biotype "protein_coding"; protein_id "ENSRNOP00000069105"; protein_version "2"; tag "Ensembl_canonical";
8	ensembl	exon	76822631	76822759	0	-	.	gene_id "ENSRNOG00000018373"; gene_version "10"; transcript_id "ENSRNOT00000118305"; transcript_version "2"; exon_number "28"; gene_name "Tln2"; gene_source "ensembl"; gene_biotype "protein_coding"; transcript_name "Tln2-206"; transcript_source "ensembl"; transcript_biotype "protein_coding"; exon_id "ENSRNOE00000715845"; exon_version "1";
8	ensembl	CDS	76822631	76822759	0	-	0	gene_id "ENSRNOG00000018373"; gene_version "10"; transcript_id "ENSRNOT00000118305"; transcript_version "2"; exon_number "28"; gene_name "Tln2"; gene_source "ensembl"; gene_biotype "protein_coding"; transcript_name "Tln2-206"; transcript_source "ensembl"; transcript_biotype "protein_coding"; protein_id "ENSRNOP00000076906"; protein_version "2";
8	ensembl	exon	76822631	76822759	0	-	.	gene_id "ENSRNOG00000018373"; gene_version "10"; transcript_id "ENSRNOT00000121208"; transcript_version "1"; exon_number "27"; gene_name "Tln2"; gene_source "ensembl"; gene_biotype "protein_coding"; transcript_name "Tln2-207"; transcript_source "ensembl"; transcript_biotype "protein_coding"; exon_id "ENSRNOE00000715845"; exon_version "1";
8	ensembl	CDS	76822631	76822759	0	-	0	gene_id "ENSRNOG00000018373"; gene_version "10"; transcript_id "ENSRNOT00000121208"; transcript_version "1"; exon_number "27"; gene_name "Tln2"; gene_source "ensembl"; gene_biotype "protein_coding"; transcript_name "Tln2-207"; transcript_source "ensembl"; transcript_biotype "protein_coding"; protein_id "ENSRNOP00000099929"; protein_version "1";
8	ensembl	exon	76822631	76822759	0	-	.	gene_id "ENSRNOG00000018373"; gene_version "10"; transcript_id "ENSRNOT00000064613"; transcript_version "6"; exon_number "27"; gene_name "Tln2"; gene_source "ensembl"; gene_biotype "protein_coding"; transcript_name "Tln2-204"; transcript_source "ensembl"; transcript_biotype "protein_coding"; exon_id "ENSRNOE00000715845"; exon_version "1";
8	ensembl	CDS	76822631	76822759	0	-	0	gene_id "ENSRNOG00000018373"; gene_version "10"; transcript_id "ENSRNOT00000064613"; transcript_version "6"; exon_number "27"; gene_name "Tln2"; gene_source "ensembl"; gene_biotype "protein_coding"; transcript_name "Tln2-204"; transcript_source "ensembl"; transcript_biotype "protein_coding"; protein_id "ENSRNOP00000061714"; protein_version "4";
8	ENSEMBL114_rn	exon	76822631	76822759	2.77423220573279	-	.	gene_id "ENSRNOG00000018373"; transcript_id "ENSRNOG00000018373_tx_10"; exon_id "8_76822631_76822759_-"; exonnum "26"; txlen "12021";
8	ENSEMBL114_rn	exon	76822631	76822759	2.22947711304745	-	.	gene_id "ENSRNOG00000018373"; transcript_id "ENSRNOG00000018373_tx_12"; exon_id "8_76822631_76822759_-"; exonnum "27"; txlen "12008";
8	ENSEMBL114_rn	exon	76822631	76822759	1.85184302882956	-	.	gene_id "ENSRNOG00000018373"; transcript_id "ENSRNOG00000018373_tx_14"; exon_id "8_76822631_76822759_-"; exonnum "28"; txlen "12296";
8	ENSEMBL114_rn	exon	76822631	76822759	1.78750747187065	-	.	gene_id "ENSRNOG00000018373"; transcript_id "ENSRNOG00000018373_tx_16"; exon_id "8_76822631_76822759_-"; exonnum "26"; txlen "11901";
8	ENSEMBL114_rn	exon	76822631	76822759	1.67830137780938	-	.	gene_id "ENSRNOG00000018373"; transcript_id "ENSRNOG00000018373_tx_17"; exon_id "8_76822631_76822759_-"; exonnum "27"; txlen "12173";
8	ENSEMBL114_rn	exon	76822631	76822759	1.47530071694444	-	.	gene_id "ENSRNOG00000018373"; transcript_id "ENSRNOG00000018373_tx_18"; exon_id "8_76822631_76822759_-"; exonnum "27"; txlen "12179";
8	ENSEMBL114_rn	exon	76822631	76822759	1.23558454458717	-	.	gene_id "ENSRNOG00000018373"; transcript_id "ENSRNOG00000018373_tx_19"; exon_id "8_76822631_76822759_-"; exonnum "26"; txlen "12112";
8	ENSEMBL114_rn	exon	76822631	76822759	0.902125305504584	-	.	gene_id "ENSRNOG00000018373"; transcript_id "ENSRNOG00000018373_tx_21"; exon_id "8_76822631_76822759_-"; exonnum "28"; txlen "12176";
8	ENSEMBL114_rn	exon	76822631	76822759	0.870497520827332	-	.	gene_id "ENSRNOG00000018373"; transcript_id "ENSRNOG00000018373_tx_22"; exon_id "8_76822631_76822759_-"; exonnum "27"; txlen "12098";
8	ENSEMBL114_rn	exon	76822631	76822759	0.0352877816380454	-	.	gene_id "ENSRNOG00000018373"; transcript_id "ENSRNOG00000018373_tx_23"; exon_id "8_76822631_76822759_-"; exonnum "29"; txlen "12507";
8	ENSEMBL114_rn	exon	76822631	76822759	0.0352877816380454	-	.	gene_id "ENSRNOG00000018373"; transcript_id "ENSRNOG00000018373_tx_24"; exon_id "8_76822631_76822759_-"; exonnum "29"; txlen "12552";
8	ENSEMBL114_rn	exon	76822631	76822759	13.7721513818931	-	.	gene_id "ENSRNOG00000018373"; transcript_id "ENSRNOG00000018373_tx_4"; exon_id "8_76822631_76822759_-"; exonnum "26"; txlen "11976";
8	ENSEMBL114_rn	exon	76822631	76822759	6.9217607028396	-	.	gene_id "ENSRNOG00000018373"; transcript_id "ENSRNOG00000018373_tx_5"; exon_id "8_76822631_76822759_-"; exonnum "26"; txlen "11856";
8	ENSEMBL114_rn	exon	76822631	76822759	5.36604895679956	-	.	gene_id "ENSRNOG00000018373"; transcript_id "ENSRNOG00000018373_tx_8"; exon_id "8_76822631_76822759_-"; exonnum "27"; txlen "12128";
8	ensembl	exon	76825353	76825487	0	-	.	gene_id "ENSRNOG00000018373"; gene_version "10"; transcript_id "ENSRNOT00000024885"; transcript_version "9"; exon_number "25"; gene_name "Tln2"; gene_source "ensembl"; gene_biotype "protein_coding"; transcript_name "Tln2-202"; transcript_source "ensembl"; transcript_biotype "protein_coding"; exon_id "ENSRNOE00000695040"; exon_version "1";
8	ensembl	CDS	76825353	76825487	0	-	0	gene_id "ENSRNOG00000018373"; gene_version "10"; transcript_id "ENSRNOT00000024885"; transcript_version "9"; exon_number "25"; gene_name "Tln2"; gene_source "ensembl"; gene_biotype "protein_coding"; transcript_name "Tln2-202"; transcript_source "ensembl"; transcript_biotype "protein_coding"; protein_id "ENSRNOP00000024885"; protein_version "8";
8	ensembl	exon	76825353	76825487	0	-	.	gene_id "ENSRNOG00000018373"; gene_version "10"; transcript_id "ENSRNOT00000031988"; transcript_version "8"; exon_number "27"; gene_name "Tln2"; gene_source "ensembl"; gene_biotype "protein_coding"; transcript_name "Tln2-203"; transcript_source "ensembl"; transcript_biotype "protein_coding"; exon_id "ENSRNOE00000695040"; exon_version "1";
8	ensembl	CDS	76825353	76825487	0	-	0	gene_id "ENSRNOG00000018373"; gene_version "10"; transcript_id "ENSRNOT00000031988"; transcript_version "8"; exon_number "27"; gene_name "Tln2"; gene_source "ensembl"; gene_biotype "protein_coding"; transcript_name "Tln2-203"; transcript_source "ensembl"; transcript_biotype "protein_coding"; protein_id "ENSRNOP00000030866"; protein_version "7";
8	ensembl	exon	76825353	76825487	0	-	.	gene_id "ENSRNOG00000018373"; gene_version "10"; transcript_id "ENSRNOT00000081450"; transcript_version "3"; exon_number "26"; gene_name "Tln2"; gene_source "ensembl"; gene_biotype "protein_coding"; transcript_name "Tln2-205"; transcript_source "ensembl"; transcript_biotype "protein_coding"; exon_id "ENSRNOE00000695040"; exon_version "1"; tag "Ensembl_canonical";
8	ensembl	CDS	76825353	76825487	0	-	0	gene_id "ENSRNOG00000018373"; gene_version "10"; transcript_id "ENSRNOT00000081450"; transcript_version "3"; exon_number "26"; gene_name "Tln2"; gene_source "ensembl"; gene_biotype "protein_coding"; transcript_name "Tln2-205"; transcript_source "ensembl"; transcript_biotype "protein_coding"; protein_id "ENSRNOP00000069105"; protein_version "2"; tag "Ensembl_canonical";
8	ensembl	exon	76825353	76825487	0	-	.	gene_id "ENSRNOG00000018373"; gene_version "10"; transcript_id "ENSRNOT00000118305"; transcript_version "2"; exon_number "27"; gene_name "Tln2"; gene_source "ensembl"; gene_biotype "protein_coding"; transcript_name "Tln2-206"; transcript_source "ensembl"; transcript_biotype "protein_coding"; exon_id "ENSRNOE00000695040"; exon_version "1";
8	ensembl	CDS	76825353	76825487	0	-	0	gene_id "ENSRNOG00000018373"; gene_version "10"; transcript_id "ENSRNOT00000118305"; transcript_version "2"; exon_number "27"; gene_name "Tln2"; gene_source "ensembl"; gene_biotype "protein_coding"; transcript_name "Tln2-206"; transcript_source "ensembl"; transcript_biotype "protein_coding"; protein_id "ENSRNOP00000076906"; protein_version "2";
8	ensembl	exon	76825353	76825487	0	-	.	gene_id "ENSRNOG00000018373"; gene_version "10"; transcript_id "ENSRNOT00000121208"; transcript_version "1"; exon_number "26"; gene_name "Tln2"; gene_source "ensembl"; gene_biotype "protein_coding"; transcript_name "Tln2-207"; transcript_source "ensembl"; transcript_biotype "protein_coding"; exon_id "ENSRNOE00000695040"; exon_version "1";
8	ensembl	CDS	76825353	76825487	0	-	0	gene_id "ENSRNOG00000018373"; gene_version "10"; transcript_id "ENSRNOT00000121208"; transcript_version "1"; exon_number "26"; gene_name "Tln2"; gene_source "ensembl"; gene_biotype "protein_coding"; transcript_name "Tln2-207"; transcript_source "ensembl"; transcript_biotype "protein_coding"; protein_id "ENSRNOP00000099929"; protein_version "1";
8	ensembl	exon	76825353	76825487	0	-	.	gene_id "ENSRNOG00000018373"; gene_version "10"; transcript_id "ENSRNOT00000064613"; transcript_version "6"; exon_number "26"; gene_name "Tln2"; gene_source "ensembl"; gene_biotype "protein_coding"; transcript_name "Tln2-204"; transcript_source "ensembl"; transcript_biotype "protein_coding"; exon_id "ENSRNOE00000695040"; exon_version "1";
8	ensembl	CDS	76825353	76825487	0	-	0	gene_id "ENSRNOG00000018373"; gene_version "10"; transcript_id "ENSRNOT00000064613"; transcript_version "6"; exon_number "26"; gene_name "Tln2"; gene_source "ensembl"; gene_biotype "protein_coding"; transcript_name "Tln2-204"; transcript_source "ensembl"; transcript_biotype "protein_coding"; protein_id "ENSRNOP00000061714"; protein_version "4";
8	ENSEMBL114_rn	exon	76825353	76825487	2.77423220573279	-	.	gene_id "ENSRNOG00000018373"; transcript_id "ENSRNOG00000018373_tx_10"; exon_id "8_76825353_76825487_-"; exonnum "25"; txlen "12021";
8	ENSEMBL114_rn	exon	76825353	76825487	2.22947711304745	-	.	gene_id "ENSRNOG00000018373"; transcript_id "ENSRNOG00000018373_tx_12"; exon_id "8_76825353_76825487_-"; exonnum "26"; txlen "12008";
8	ENSEMBL114_rn	exon	76825353	76825487	1.85184302882956	-	.	gene_id "ENSRNOG00000018373"; transcript_id "ENSRNOG00000018373_tx_14"; exon_id "8_76825353_76825487_-"; exonnum "27"; txlen "12296";
8	ENSEMBL114_rn	exon	76825353	76825487	1.78750747187065	-	.	gene_id "ENSRNOG00000018373"; transcript_id "ENSRNOG00000018373_tx_16"; exon_id "8_76825353_76825487_-"; exonnum "25"; txlen "11901";
8	ENSEMBL114_rn	exon	76825353	76825487	1.67830137780938	-	.	gene_id "ENSRNOG00000018373"; transcript_id "ENSRNOG00000018373_tx_17"; exon_id "8_76825353_76825487_-"; exonnum "26"; txlen "12173";
8	ENSEMBL114_rn	exon	76825353	76825487	1.47530071694444	-	.	gene_id "ENSRNOG00000018373"; transcript_id "ENSRNOG00000018373_tx_18"; exon_id "8_76825353_76825487_-"; exonnum "26"; txlen "12179";
8	ENSEMBL114_rn	exon	76825353	76825487	1.23558454458717	-	.	gene_id "ENSRNOG00000018373"; transcript_id "ENSRNOG00000018373_tx_19"; exon_id "8_76825353_76825487_-"; exonnum "25"; txlen "12112";
8	ENSEMBL114_rn	exon	76825353	76825487	0.902125305504584	-	.	gene_id "ENSRNOG00000018373"; transcript_id "ENSRNOG00000018373_tx_21"; exon_id "8_76825353_76825487_-"; exonnum "27"; txlen "12176";
8	ENSEMBL114_rn	exon	76825353	76825487	0.870497520827332	-	.	gene_id "ENSRNOG00000018373"; transcript_id "ENSRNOG00000018373_tx_22"; exon_id "8_76825353_76825487_-"; exonnum "26"; txlen "12098";
8	ENSEMBL114_rn	exon	76825353	76825487	0.0352877816380454	-	.	gene_id "ENSRNOG00000018373"; transcript_id "ENSRNOG00000018373_tx_23"; exon_id "8_76825353_76825487_-"; exonnum "28"; txlen "12507";
8	ENSEMBL114_rn	exon	76825353	76825487	0.0352877816380454	-	.	gene_id "ENSRNOG00000018373"; transcript_id "ENSRNOG00000018373_tx_24"; exon_id "8_76825353_76825487_-"; exonnum "28"; txlen "12552";
8	ENSEMBL114_rn	exon	76825353	76825487	13.7721513818931	-	.	gene_id "ENSRNOG00000018373"; transcript_id "ENSRNOG00000018373_tx_4"; exon_id "8_76825353_76825487_-"; exonnum "25"; txlen "11976";
8	ENSEMBL114_rn	exon	76825353	76825487	6.9217607028396	-	.	gene_id "ENSRNOG00000018373"; transcript_id "ENSRNOG00000018373_tx_5"; exon_id "8_76825353_76825487_-"; exonnum "25"; txlen "11856";
8	ENSEMBL114_rn	exon	76825353	76825487	5.36604895679956	-	.	gene_id "ENSRNOG00000018373"; transcript_id "ENSRNOG00000018373_tx_8"; exon_id "8_76825353_76825487_-"; exonnum "26"; txlen "12128";
8	ensembl	exon	76829389	76829461	0	-	.	gene_id "ENSRNOG00000018373"; gene_version "10"; transcript_id "ENSRNOT00000031988"; transcript_version "8"; exon_number "26"; gene_name "Tln2"; gene_source "ensembl"; gene_biotype "protein_coding"; transcript_name "Tln2-203"; transcript_source "ensembl"; transcript_biotype "protein_coding"; exon_id "ENSRNOE00000633320"; exon_version "1";
8	ensembl	CDS	76829389	76829461	0	-	1	gene_id "ENSRNOG00000018373"; gene_version "10"; transcript_id "ENSRNOT00000031988"; transcript_version "8"; exon_number "26"; gene_name "Tln2"; gene_source "ensembl"; gene_biotype "protein_coding"; transcript_name "Tln2-203"; transcript_source "ensembl"; transcript_biotype "protein_coding"; protein_id "ENSRNOP00000030866"; protein_version "7";
8	ensembl	exon	76829389	76829461	0	-	.	gene_id "ENSRNOG00000018373"; gene_version "10"; transcript_id "ENSRNOT00000118305"; transcript_version "2"; exon_number "26"; gene_name "Tln2"; gene_source "ensembl"; gene_biotype "protein_coding"; transcript_name "Tln2-206"; transcript_source "ensembl"; transcript_biotype "protein_coding"; exon_id "ENSRNOE00000633320"; exon_version "1";
8	ensembl	CDS	76829389	76829461	0	-	1	gene_id "ENSRNOG00000018373"; gene_version "10"; transcript_id "ENSRNOT00000118305"; transcript_version "2"; exon_number "26"; gene_name "Tln2"; gene_source "ensembl"; gene_biotype "protein_coding"; transcript_name "Tln2-206"; transcript_source "ensembl"; transcript_biotype "protein_coding"; protein_id "ENSRNOP00000076906"; protein_version "2";
8	ensembl	exon	76829389	76829502	0	-	.	gene_id "ENSRNOG00000018373"; gene_version "10"; transcript_id "ENSRNOT00000024885"; transcript_version "9"; exon_number "24"; gene_name "Tln2"; gene_source "ensembl"; gene_biotype "protein_coding"; transcript_name "Tln2-202"; transcript_source "ensembl"; transcript_biotype "protein_coding"; exon_id "ENSRNOE00000717377"; exon_version "1";
8	ensembl	CDS	76829389	76829502	0	-	0	gene_id "ENSRNOG00000018373"; gene_version "10"; transcript_id "ENSRNOT00000024885"; transcript_version "9"; exon_number "24"; gene_name "Tln2"; gene_source "ensembl"; gene_biotype "protein_coding"; transcript_name "Tln2-202"; transcript_source "ensembl"; transcript_biotype "protein_coding"; protein_id "ENSRNOP00000024885"; protein_version "8";
8	ensembl	exon	76829389	76829502	0	-	.	gene_id "ENSRNOG00000018373"; gene_version "10"; transcript_id "ENSRNOT00000081450"; transcript_version "3"; exon_number "25"; gene_name "Tln2"; gene_source "ensembl"; gene_biotype "protein_coding"; transcript_name "Tln2-205"; transcript_source "ensembl"; transcript_biotype "protein_coding"; exon_id "ENSRNOE00000717377"; exon_version "1"; tag "Ensembl_canonical";
8	ensembl	CDS	76829389	76829502	0	-	0	gene_id "ENSRNOG00000018373"; gene_version "10"; transcript_id "ENSRNOT00000081450"; transcript_version "3"; exon_number "25"; gene_name "Tln2"; gene_source "ensembl"; gene_biotype "protein_coding"; transcript_name "Tln2-205"; transcript_source "ensembl"; transcript_biotype "protein_coding"; protein_id "ENSRNOP00000069105"; protein_version "2"; tag "Ensembl_canonical";
8	ensembl	exon	76829389	76829502	0	-	.	gene_id "ENSRNOG00000018373"; gene_version "10"; transcript_id "ENSRNOT00000121208"; transcript_version "1"; exon_number "25"; gene_name "Tln2"; gene_source "ensembl"; gene_biotype "protein_coding"; transcript_name "Tln2-207"; transcript_source "ensembl"; transcript_biotype "protein_coding"; exon_id "ENSRNOE00000717377"; exon_version "1";
8	ensembl	CDS	76829389	76829502	0	-	0	gene_id "ENSRNOG00000018373"; gene_version "10"; transcript_id "ENSRNOT00000121208"; transcript_version "1"; exon_number "25"; gene_name "Tln2"; gene_source "ensembl"; gene_biotype "protein_coding"; transcript_name "Tln2-207"; transcript_source "ensembl"; transcript_biotype "protein_coding"; protein_id "ENSRNOP00000099929"; protein_version "1";
8	ensembl	exon	76829389	76829502	0	-	.	gene_id "ENSRNOG00000018373"; gene_version "10"; transcript_id "ENSRNOT00000064613"; transcript_version "6"; exon_number "25"; gene_name "Tln2"; gene_source "ensembl"; gene_biotype "protein_coding"; transcript_name "Tln2-204"; transcript_source "ensembl"; transcript_biotype "protein_coding"; exon_id "ENSRNOE00000717377"; exon_version "1";
8	ensembl	CDS	76829389	76829502	0	-	0	gene_id "ENSRNOG00000018373"; gene_version "10"; transcript_id "ENSRNOT00000064613"; transcript_version "6"; exon_number "25"; gene_name "Tln2"; gene_source "ensembl"; gene_biotype "protein_coding"; transcript_name "Tln2-204"; transcript_source "ensembl"; transcript_biotype "protein_coding"; protein_id "ENSRNOP00000061714"; protein_version "4";
8	ENSEMBL114_rn	exon	76829389	76829502	2.77423220573279	-	.	gene_id "ENSRNOG00000018373"; transcript_id "ENSRNOG00000018373_tx_10"; exon_id "8_76829389_76829502_-"; exonnum "24"; txlen "12021";
8	ENSEMBL114_rn	exon	76829389	76829502	2.22947711304745	-	.	gene_id "ENSRNOG00000018373"; transcript_id "ENSRNOG00000018373_tx_12"; exon_id "8_76829389_76829502_-"; exonnum "25"; txlen "12008";
8	ENSEMBL114_rn	exon	76829389	76829502	1.85184302882956	-	.	gene_id "ENSRNOG00000018373"; transcript_id "ENSRNOG00000018373_tx_14"; exon_id "8_76829389_76829502_-"; exonnum "26"; txlen "12296";
8	ENSEMBL114_rn	exon	76829389	76829502	1.78750747187065	-	.	gene_id "ENSRNOG00000018373"; transcript_id "ENSRNOG00000018373_tx_16"; exon_id "8_76829389_76829502_-"; exonnum "24"; txlen "11901";
8	ENSEMBL114_rn	exon	76829389	76829502	1.67830137780938	-	.	gene_id "ENSRNOG00000018373"; transcript_id "ENSRNOG00000018373_tx_17"; exon_id "8_76829389_76829502_-"; exonnum "25"; txlen "12173";
8	ENSEMBL114_rn	exon	76829389	76829502	1.47530071694444	-	.	gene_id "ENSRNOG00000018373"; transcript_id "ENSRNOG00000018373_tx_18"; exon_id "8_76829389_76829502_-"; exonnum "25"; txlen "12179";
8	ENSEMBL114_rn	exon	76829389	76829502	1.23558454458717	-	.	gene_id "ENSRNOG00000018373"; transcript_id "ENSRNOG00000018373_tx_19"; exon_id "8_76829389_76829502_-"; exonnum "24"; txlen "12112";
8	ENSEMBL114_rn	exon	76829389	76829502	0.902125305504584	-	.	gene_id "ENSRNOG00000018373"; transcript_id "ENSRNOG00000018373_tx_21"; exon_id "8_76829389_76829502_-"; exonnum "26"; txlen "12176";
8	ENSEMBL114_rn	exon	76829389	76829502	0.870497520827332	-	.	gene_id "ENSRNOG00000018373"; transcript_id "ENSRNOG00000018373_tx_22"; exon_id "8_76829389_76829502_-"; exonnum "25"; txlen "12098";
8	ENSEMBL114_rn	exon	76829389	76829502	0.0352877816380454	-	.	gene_id "ENSRNOG00000018373"; transcript_id "ENSRNOG00000018373_tx_23"; exon_id "8_76829389_76829502_-"; exonnum "27"; txlen "12507";
8	ENSEMBL114_rn	exon	76829389	76829502	0.0352877816380454	-	.	gene_id "ENSRNOG00000018373"; transcript_id "ENSRNOG00000018373_tx_24"; exon_id "8_76829389_76829502_-"; exonnum "27"; txlen "12552";
8	ENSEMBL114_rn	exon	76829389	76829502	13.7721513818931	-	.	gene_id "ENSRNOG00000018373"; transcript_id "ENSRNOG00000018373_tx_4"; exon_id "8_76829389_76829502_-"; exonnum "24"; txlen "11976";
8	ENSEMBL114_rn	exon	76829389	76829502	6.9217607028396	-	.	gene_id "ENSRNOG00000018373"; transcript_id "ENSRNOG00000018373_tx_5"; exon_id "8_76829389_76829502_-"; exonnum "24"; txlen "11856";
8	ENSEMBL114_rn	exon	76829389	76829502	5.36604895679956	-	.	gene_id "ENSRNOG00000018373"; transcript_id "ENSRNOG00000018373_tx_8"; exon_id "8_76829389_76829502_-"; exonnum "25"; txlen "12128";
8	ensembl	exon	76831328	76831357	0	-	.	gene_id "ENSRNOG00000018373"; gene_version "10"; transcript_id "ENSRNOT00000031988"; transcript_version "8"; exon_number "25"; gene_name "Tln2"; gene_source "ensembl"; gene_biotype "protein_coding"; transcript_name "Tln2-203"; transcript_source "ensembl"; transcript_biotype "protein_coding"; exon_id "ENSRNOE00000620879"; exon_version "1";
8	ensembl	CDS	76831328	76831357	0	-	1	gene_id "ENSRNOG00000018373"; gene_version "10"; transcript_id "ENSRNOT00000031988"; transcript_version "8"; exon_number "25"; gene_name "Tln2"; gene_source "ensembl"; gene_biotype "protein_coding"; transcript_name "Tln2-203"; transcript_source "ensembl"; transcript_biotype "protein_coding"; protein_id "ENSRNOP00000030866"; protein_version "7";
8	ensembl	exon	76831328	76831357	0	-	.	gene_id "ENSRNOG00000018373"; gene_version "10"; transcript_id "ENSRNOT00000118305"; transcript_version "2"; exon_number "25"; gene_name "Tln2"; gene_source "ensembl"; gene_biotype "protein_coding"; transcript_name "Tln2-206"; transcript_source "ensembl"; transcript_biotype "protein_coding"; exon_id "ENSRNOE00000620879"; exon_version "1";
8	ensembl	CDS	76831328	76831357	0	-	1	gene_id "ENSRNOG00000018373"; gene_version "10"; transcript_id "ENSRNOT00000118305"; transcript_version "2"; exon_number "25"; gene_name "Tln2"; gene_source "ensembl"; gene_biotype "protein_coding"; transcript_name "Tln2-206"; transcript_source "ensembl"; transcript_biotype "protein_coding"; protein_id "ENSRNOP00000076906"; protein_version "2";
8	ensembl	exon	76831396	76831509	0	-	.	gene_id "ENSRNOG00000018373"; gene_version "10"; transcript_id "ENSRNOT00000024885"; transcript_version "9"; exon_number "23"; gene_name "Tln2"; gene_source "ensembl"; gene_biotype "protein_coding"; transcript_name "Tln2-202"; transcript_source "ensembl"; transcript_biotype "protein_coding"; exon_id "ENSRNOE00000815229"; exon_version "1";
8	ensembl	CDS	76831396	76831509	0	-	0	gene_id "ENSRNOG00000018373"; gene_version "10"; transcript_id "ENSRNOT00000024885"; transcript_version "9"; exon_number "23"; gene_name "Tln2"; gene_source "ensembl"; gene_biotype "protein_coding"; transcript_name "Tln2-202"; transcript_source "ensembl"; transcript_biotype "protein_coding"; protein_id "ENSRNOP00000024885"; protein_version "8";
8	ensembl	exon	76831396	76831509	0	-	.	gene_id "ENSRNOG00000018373"; gene_version "10"; transcript_id "ENSRNOT00000081450"; transcript_version "3"; exon_number "24"; gene_name "Tln2"; gene_source "ensembl"; gene_biotype "protein_coding"; transcript_name "Tln2-205"; transcript_source "ensembl"; transcript_biotype "protein_coding"; exon_id "ENSRNOE00000815229"; exon_version "1"; tag "Ensembl_canonical";
8	ensembl	CDS	76831396	76831509	0	-	0	gene_id "ENSRNOG00000018373"; gene_version "10"; transcript_id "ENSRNOT00000081450"; transcript_version "3"; exon_number "24"; gene_name "Tln2"; gene_source "ensembl"; gene_biotype "protein_coding"; transcript_name "Tln2-205"; transcript_source "ensembl"; transcript_biotype "protein_coding"; protein_id "ENSRNOP00000069105"; protein_version "2"; tag "Ensembl_canonical";
8	ensembl	exon	76831396	76831509	0	-	.	gene_id "ENSRNOG00000018373"; gene_version "10"; transcript_id "ENSRNOT00000121208"; transcript_version "1"; exon_number "24"; gene_name "Tln2"; gene_source "ensembl"; gene_biotype "protein_coding"; transcript_name "Tln2-207"; transcript_source "ensembl"; transcript_biotype "protein_coding"; exon_id "ENSRNOE00000815229"; exon_version "1";
8	ensembl	CDS	76831396	76831509	0	-	0	gene_id "ENSRNOG00000018373"; gene_version "10"; transcript_id "ENSRNOT00000121208"; transcript_version "1"; exon_number "24"; gene_name "Tln2"; gene_source "ensembl"; gene_biotype "protein_coding"; transcript_name "Tln2-207"; transcript_source "ensembl"; transcript_biotype "protein_coding"; protein_id "ENSRNOP00000099929"; protein_version "1";
8	ensembl	exon	76831396	76831509	0	-	.	gene_id "ENSRNOG00000018373"; gene_version "10"; transcript_id "ENSRNOT00000064613"; transcript_version "6"; exon_number "24"; gene_name "Tln2"; gene_source "ensembl"; gene_biotype "protein_coding"; transcript_name "Tln2-204"; transcript_source "ensembl"; transcript_biotype "protein_coding"; exon_id "ENSRNOE00000815229"; exon_version "1";
8	ensembl	CDS	76831396	76831509	0	-	0	gene_id "ENSRNOG00000018373"; gene_version "10"; transcript_id "ENSRNOT00000064613"; transcript_version "6"; exon_number "24"; gene_name "Tln2"; gene_source "ensembl"; gene_biotype "protein_coding"; transcript_name "Tln2-204"; transcript_source "ensembl"; transcript_biotype "protein_coding"; protein_id "ENSRNOP00000061714"; protein_version "4";
8	ENSEMBL114_rn	exon	76831396	76831509	2.77423220573279	-	.	gene_id "ENSRNOG00000018373"; transcript_id "ENSRNOG00000018373_tx_10"; exon_id "8_76831396_76831509_-"; exonnum "23"; txlen "12021";
8	ENSEMBL114_rn	exon	76831396	76831509	2.22947711304745	-	.	gene_id "ENSRNOG00000018373"; transcript_id "ENSRNOG00000018373_tx_12"; exon_id "8_76831396_76831509_-"; exonnum "24"; txlen "12008";
8	ENSEMBL114_rn	exon	76831396	76831509	1.85184302882956	-	.	gene_id "ENSRNOG00000018373"; transcript_id "ENSRNOG00000018373_tx_14"; exon_id "8_76831396_76831509_-"; exonnum "25"; txlen "12296";
8	ENSEMBL114_rn	exon	76831396	76831509	1.78750747187065	-	.	gene_id "ENSRNOG00000018373"; transcript_id "ENSRNOG00000018373_tx_16"; exon_id "8_76831396_76831509_-"; exonnum "23"; txlen "11901";
8	ENSEMBL114_rn	exon	76831396	76831509	1.67830137780938	-	.	gene_id "ENSRNOG00000018373"; transcript_id "ENSRNOG00000018373_tx_17"; exon_id "8_76831396_76831509_-"; exonnum "24"; txlen "12173";
8	ENSEMBL114_rn	exon	76831396	76831509	1.47530071694444	-	.	gene_id "ENSRNOG00000018373"; transcript_id "ENSRNOG00000018373_tx_18"; exon_id "8_76831396_76831509_-"; exonnum "24"; txlen "12179";
8	ENSEMBL114_rn	exon	76831396	76831509	1.23558454458717	-	.	gene_id "ENSRNOG00000018373"; transcript_id "ENSRNOG00000018373_tx_19"; exon_id "8_76831396_76831509_-"; exonnum "23"; txlen "12112";
8	ENSEMBL114_rn	exon	76831396	76831509	0.902125305504584	-	.	gene_id "ENSRNOG00000018373"; transcript_id "ENSRNOG00000018373_tx_21"; exon_id "8_76831396_76831509_-"; exonnum "25"; txlen "12176";
8	ENSEMBL114_rn	exon	76831396	76831509	0.870497520827332	-	.	gene_id "ENSRNOG00000018373"; transcript_id "ENSRNOG00000018373_tx_22"; exon_id "8_76831396_76831509_-"; exonnum "24"; txlen "12098";
8	ENSEMBL114_rn	exon	76831396	76831509	0.0352877816380454	-	.	gene_id "ENSRNOG00000018373"; transcript_id "ENSRNOG00000018373_tx_23"; exon_id "8_76831396_76831509_-"; exonnum "26"; txlen "12507";
8	ENSEMBL114_rn	exon	76831396	76831509	0.0352877816380454	-	.	gene_id "ENSRNOG00000018373"; transcript_id "ENSRNOG00000018373_tx_24"; exon_id "8_76831396_76831509_-"; exonnum "26"; txlen "12552";
8	ENSEMBL114_rn	exon	76831396	76831509	13.7721513818931	-	.	gene_id "ENSRNOG00000018373"; transcript_id "ENSRNOG00000018373_tx_4"; exon_id "8_76831396_76831509_-"; exonnum "23"; txlen "11976";
8	ENSEMBL114_rn	exon	76831396	76831509	6.9217607028396	-	.	gene_id "ENSRNOG00000018373"; transcript_id "ENSRNOG00000018373_tx_5"; exon_id "8_76831396_76831509_-"; exonnum "23"; txlen "11856";
8	ENSEMBL114_rn	exon	76831396	76831509	5.36604895679956	-	.	gene_id "ENSRNOG00000018373"; transcript_id "ENSRNOG00000018373_tx_8"; exon_id "8_76831396_76831509_-"; exonnum "24"; txlen "12128";
8	ensembl	exon	76831409	76831509	0	-	.	gene_id "ENSRNOG00000018373"; gene_version "10"; transcript_id "ENSRNOT00000031988"; transcript_version "8"; exon_number "24"; gene_name "Tln2"; gene_source "ensembl"; gene_biotype "protein_coding"; transcript_name "Tln2-203"; transcript_source "ensembl"; transcript_biotype "protein_coding"; exon_id "ENSRNOE00000628920"; exon_version "1";
8	ensembl	CDS	76831409	76831509	0	-	0	gene_id "ENSRNOG00000018373"; gene_version "10"; transcript_id "ENSRNOT00000031988"; transcript_version "8"; exon_number "24"; gene_name "Tln2"; gene_source "ensembl"; gene_biotype "protein_coding"; transcript_name "Tln2-203"; transcript_source "ensembl"; transcript_biotype "protein_coding"; protein_id "ENSRNOP00000030866"; protein_version "7";
8	ensembl	exon	76831409	76831509	0	-	.	gene_id "ENSRNOG00000018373"; gene_version "10"; transcript_id "ENSRNOT00000118305"; transcript_version "2"; exon_number "24"; gene_name "Tln2"; gene_source "ensembl"; gene_biotype "protein_coding"; transcript_name "Tln2-206"; transcript_source "ensembl"; transcript_biotype "protein_coding"; exon_id "ENSRNOE00000628920"; exon_version "1";
8	ensembl	CDS	76831409	76831509	0	-	0	gene_id "ENSRNOG00000018373"; gene_version "10"; transcript_id "ENSRNOT00000118305"; transcript_version "2"; exon_number "24"; gene_name "Tln2"; gene_source "ensembl"; gene_biotype "protein_coding"; transcript_name "Tln2-206"; transcript_source "ensembl"; transcript_biotype "protein_coding"; protein_id "ENSRNOP00000076906"; protein_version "2";
8	ensembl	exon	76833082	76833210	0	-	.	gene_id "ENSRNOG00000018373"; gene_version "10"; transcript_id "ENSRNOT00000024885"; transcript_version "9"; exon_number "22"; gene_name "Tln2"; gene_source "ensembl"; gene_biotype "protein_coding"; transcript_name "Tln2-202"; transcript_source "ensembl"; transcript_biotype "protein_coding"; exon_id "ENSRNOE00000774728"; exon_version "1";
8	ensembl	CDS	76833082	76833210	0	-	0	gene_id "ENSRNOG00000018373"; gene_version "10"; transcript_id "ENSRNOT00000024885"; transcript_version "9"; exon_number "22"; gene_name "Tln2"; gene_source "ensembl"; gene_biotype "protein_coding"; transcript_name "Tln2-202"; transcript_source "ensembl"; transcript_biotype "protein_coding"; protein_id "ENSRNOP00000024885"; protein_version "8";
8	ensembl	exon	76833082	76833210	0	-	.	gene_id "ENSRNOG00000018373"; gene_version "10"; transcript_id "ENSRNOT00000031988"; transcript_version "8"; exon_number "23"; gene_name "Tln2"; gene_source "ensembl"; gene_biotype "protein_coding"; transcript_name "Tln2-203"; transcript_source "ensembl"; transcript_biotype "protein_coding"; exon_id "ENSRNOE00000774728"; exon_version "1";
8	ensembl	CDS	76833082	76833210	0	-	0	gene_id "ENSRNOG00000018373"; gene_version "10"; transcript_id "ENSRNOT00000031988"; transcript_version "8"; exon_number "23"; gene_name "Tln2"; gene_source "ensembl"; gene_biotype "protein_coding"; transcript_name "Tln2-203"; transcript_source "ensembl"; transcript_biotype "protein_coding"; protein_id "ENSRNOP00000030866"; protein_version "7";
8	ensembl	exon	76833082	76833210	0	-	.	gene_id "ENSRNOG00000018373"; gene_version "10"; transcript_id "ENSRNOT00000081450"; transcript_version "3"; exon_number "23"; gene_name "Tln2"; gene_source "ensembl"; gene_biotype "protein_coding"; transcript_name "Tln2-205"; transcript_source "ensembl"; transcript_biotype "protein_coding"; exon_id "ENSRNOE00000774728"; exon_version "1"; tag "Ensembl_canonical";
8	ensembl	CDS	76833082	76833210	0	-	0	gene_id "ENSRNOG00000018373"; gene_version "10"; transcript_id "ENSRNOT00000081450"; transcript_version "3"; exon_number "23"; gene_name "Tln2"; gene_source "ensembl"; gene_biotype "protein_coding"; transcript_name "Tln2-205"; transcript_source "ensembl"; transcript_biotype "protein_coding"; protein_id "ENSRNOP00000069105"; protein_version "2"; tag "Ensembl_canonical";
8	ensembl	exon	76833082	76833210	0	-	.	gene_id "ENSRNOG00000018373"; gene_version "10"; transcript_id "ENSRNOT00000118305"; transcript_version "2"; exon_number "23"; gene_name "Tln2"; gene_source "ensembl"; gene_biotype "protein_coding"; transcript_name "Tln2-206"; transcript_source "ensembl"; transcript_biotype "protein_coding"; exon_id "ENSRNOE00000774728"; exon_version "1";
8	ensembl	CDS	76833082	76833210	0	-	0	gene_id "ENSRNOG00000018373"; gene_version "10"; transcript_id "ENSRNOT00000118305"; transcript_version "2"; exon_number "23"; gene_name "Tln2"; gene_source "ensembl"; gene_biotype "protein_coding"; transcript_name "Tln2-206"; transcript_source "ensembl"; transcript_biotype "protein_coding"; protein_id "ENSRNOP00000076906"; protein_version "2";
8	ensembl	exon	76833082	76833210	0	-	.	gene_id "ENSRNOG00000018373"; gene_version "10"; transcript_id "ENSRNOT00000121208"; transcript_version "1"; exon_number "23"; gene_name "Tln2"; gene_source "ensembl"; gene_biotype "protein_coding"; transcript_name "Tln2-207"; transcript_source "ensembl"; transcript_biotype "protein_coding"; exon_id "ENSRNOE00000774728"; exon_version "1";
8	ensembl	CDS	76833082	76833210	0	-	0	gene_id "ENSRNOG00000018373"; gene_version "10"; transcript_id "ENSRNOT00000121208"; transcript_version "1"; exon_number "23"; gene_name "Tln2"; gene_source "ensembl"; gene_biotype "protein_coding"; transcript_name "Tln2-207"; transcript_source "ensembl"; transcript_biotype "protein_coding"; protein_id "ENSRNOP00000099929"; protein_version "1";
8	ensembl	exon	76833082	76833210	0	-	.	gene_id "ENSRNOG00000018373"; gene_version "10"; transcript_id "ENSRNOT00000064613"; transcript_version "6"; exon_number "23"; gene_name "Tln2"; gene_source "ensembl"; gene_biotype "protein_coding"; transcript_name "Tln2-204"; transcript_source "ensembl"; transcript_biotype "protein_coding"; exon_id "ENSRNOE00000774728"; exon_version "1";
8	ensembl	CDS	76833082	76833210	0	-	0	gene_id "ENSRNOG00000018373"; gene_version "10"; transcript_id "ENSRNOT00000064613"; transcript_version "6"; exon_number "23"; gene_name "Tln2"; gene_source "ensembl"; gene_biotype "protein_coding"; transcript_name "Tln2-204"; transcript_source "ensembl"; transcript_biotype "protein_coding"; protein_id "ENSRNOP00000061714"; protein_version "4";
8	ENSEMBL114_rn	exon	76833082	76833210	2.77423220573279	-	.	gene_id "ENSRNOG00000018373"; transcript_id "ENSRNOG00000018373_tx_10"; exon_id "8_76833082_76833210_-"; exonnum "22"; txlen "12021";
8	ENSEMBL114_rn	exon	76833082	76833210	2.22947711304745	-	.	gene_id "ENSRNOG00000018373"; transcript_id "ENSRNOG00000018373_tx_12"; exon_id "8_76833082_76833210_-"; exonnum "23"; txlen "12008";
8	ENSEMBL114_rn	exon	76833082	76833210	1.85184302882956	-	.	gene_id "ENSRNOG00000018373"; transcript_id "ENSRNOG00000018373_tx_14"; exon_id "8_76833082_76833210_-"; exonnum "24"; txlen "12296";
8	ENSEMBL114_rn	exon	76833082	76833210	1.78750747187065	-	.	gene_id "ENSRNOG00000018373"; transcript_id "ENSRNOG00000018373_tx_16"; exon_id "8_76833082_76833210_-"; exonnum "22"; txlen "11901";
8	ENSEMBL114_rn	exon	76833082	76833210	1.67830137780938	-	.	gene_id "ENSRNOG00000018373"; transcript_id "ENSRNOG00000018373_tx_17"; exon_id "8_76833082_76833210_-"; exonnum "23"; txlen "12173";
8	ENSEMBL114_rn	exon	76833082	76833210	1.47530071694444	-	.	gene_id "ENSRNOG00000018373"; transcript_id "ENSRNOG00000018373_tx_18"; exon_id "8_76833082_76833210_-"; exonnum "23"; txlen "12179";
8	ENSEMBL114_rn	exon	76833082	76833210	1.23558454458717	-	.	gene_id "ENSRNOG00000018373"; transcript_id "ENSRNOG00000018373_tx_19"; exon_id "8_76833082_76833210_-"; exonnum "22"; txlen "12112";
8	ENSEMBL114_rn	exon	76833082	76833210	0.902125305504584	-	.	gene_id "ENSRNOG00000018373"; transcript_id "ENSRNOG00000018373_tx_21"; exon_id "8_76833082_76833210_-"; exonnum "24"; txlen "12176";
8	ENSEMBL114_rn	exon	76833082	76833210	0.870497520827332	-	.	gene_id "ENSRNOG00000018373"; transcript_id "ENSRNOG00000018373_tx_22"; exon_id "8_76833082_76833210_-"; exonnum "23"; txlen "12098";
8	ENSEMBL114_rn	exon	76833082	76833210	0.0352877816380454	-	.	gene_id "ENSRNOG00000018373"; transcript_id "ENSRNOG00000018373_tx_23"; exon_id "8_76833082_76833210_-"; exonnum "25"; txlen "12507";
8	ENSEMBL114_rn	exon	76833082	76833210	0.0352877816380454	-	.	gene_id "ENSRNOG00000018373"; transcript_id "ENSRNOG00000018373_tx_24"; exon_id "8_76833082_76833210_-"; exonnum "25"; txlen "12552";
8	ENSEMBL114_rn	exon	76833082	76833210	13.7721513818931	-	.	gene_id "ENSRNOG00000018373"; transcript_id "ENSRNOG00000018373_tx_4"; exon_id "8_76833082_76833210_-"; exonnum "22"; txlen "11976";
8	ENSEMBL114_rn	exon	76833082	76833210	6.9217607028396	-	.	gene_id "ENSRNOG00000018373"; transcript_id "ENSRNOG00000018373_tx_5"; exon_id "8_76833082_76833210_-"; exonnum "22"; txlen "11856";
8	ENSEMBL114_rn	exon	76833082	76833210	5.36604895679956	-	.	gene_id "ENSRNOG00000018373"; transcript_id "ENSRNOG00000018373_tx_8"; exon_id "8_76833082_76833210_-"; exonnum "23"; txlen "12128";
8	ensembl	exon	76835179	76835345	0	-	.	gene_id "ENSRNOG00000018373"; gene_version "10"; transcript_id "ENSRNOT00000024885"; transcript_version "9"; exon_number "21"; gene_name "Tln2"; gene_source "ensembl"; gene_biotype "protein_coding"; transcript_name "Tln2-202"; transcript_source "ensembl"; transcript_biotype "protein_coding"; exon_id "ENSRNOE00000750170"; exon_version "1";
8	ensembl	CDS	76835179	76835345	0	-	2	gene_id "ENSRNOG00000018373"; gene_version "10"; transcript_id "ENSRNOT00000024885"; transcript_version "9"; exon_number "21"; gene_name "Tln2"; gene_source "ensembl"; gene_biotype "protein_coding"; transcript_name "Tln2-202"; transcript_source "ensembl"; transcript_biotype "protein_coding"; protein_id "ENSRNOP00000024885"; protein_version "8";
8	ensembl	exon	76835179	76835345	0	-	.	gene_id "ENSRNOG00000018373"; gene_version "10"; transcript_id "ENSRNOT00000031988"; transcript_version "8"; exon_number "22"; gene_name "Tln2"; gene_source "ensembl"; gene_biotype "protein_coding"; transcript_name "Tln2-203"; transcript_source "ensembl"; transcript_biotype "protein_coding"; exon_id "ENSRNOE00000750170"; exon_version "1";
8	ensembl	CDS	76835179	76835345	0	-	2	gene_id "ENSRNOG00000018373"; gene_version "10"; transcript_id "ENSRNOT00000031988"; transcript_version "8"; exon_number "22"; gene_name "Tln2"; gene_source "ensembl"; gene_biotype "protein_coding"; transcript_name "Tln2-203"; transcript_source "ensembl"; transcript_biotype "protein_coding"; protein_id "ENSRNOP00000030866"; protein_version "7";
8	ensembl	exon	76835179	76835345	0	-	.	gene_id "ENSRNOG00000018373"; gene_version "10"; transcript_id "ENSRNOT00000081450"; transcript_version "3"; exon_number "22"; gene_name "Tln2"; gene_source "ensembl"; gene_biotype "protein_coding"; transcript_name "Tln2-205"; transcript_source "ensembl"; transcript_biotype "protein_coding"; exon_id "ENSRNOE00000750170"; exon_version "1"; tag "Ensembl_canonical";
8	ensembl	CDS	76835179	76835345	0	-	2	gene_id "ENSRNOG00000018373"; gene_version "10"; transcript_id "ENSRNOT00000081450"; transcript_version "3"; exon_number "22"; gene_name "Tln2"; gene_source "ensembl"; gene_biotype "protein_coding"; transcript_name "Tln2-205"; transcript_source "ensembl"; transcript_biotype "protein_coding"; protein_id "ENSRNOP00000069105"; protein_version "2"; tag "Ensembl_canonical";
8	ensembl	exon	76835179	76835345	0	-	.	gene_id "ENSRNOG00000018373"; gene_version "10"; transcript_id "ENSRNOT00000118305"; transcript_version "2"; exon_number "22"; gene_name "Tln2"; gene_source "ensembl"; gene_biotype "protein_coding"; transcript_name "Tln2-206"; transcript_source "ensembl"; transcript_biotype "protein_coding"; exon_id "ENSRNOE00000750170"; exon_version "1";
8	ensembl	CDS	76835179	76835345	0	-	2	gene_id "ENSRNOG00000018373"; gene_version "10"; transcript_id "ENSRNOT00000118305"; transcript_version "2"; exon_number "22"; gene_name "Tln2"; gene_source "ensembl"; gene_biotype "protein_coding"; transcript_name "Tln2-206"; transcript_source "ensembl"; transcript_biotype "protein_coding"; protein_id "ENSRNOP00000076906"; protein_version "2";
8	ensembl	exon	76835179	76835345	0	-	.	gene_id "ENSRNOG00000018373"; gene_version "10"; transcript_id "ENSRNOT00000121208"; transcript_version "1"; exon_number "22"; gene_name "Tln2"; gene_source "ensembl"; gene_biotype "protein_coding"; transcript_name "Tln2-207"; transcript_source "ensembl"; transcript_biotype "protein_coding"; exon_id "ENSRNOE00000750170"; exon_version "1";
8	ensembl	CDS	76835179	76835345	0	-	2	gene_id "ENSRNOG00000018373"; gene_version "10"; transcript_id "ENSRNOT00000121208"; transcript_version "1"; exon_number "22"; gene_name "Tln2"; gene_source "ensembl"; gene_biotype "protein_coding"; transcript_name "Tln2-207"; transcript_source "ensembl"; transcript_biotype "protein_coding"; protein_id "ENSRNOP00000099929"; protein_version "1";
8	ensembl	exon	76835179	76835345	0	-	.	gene_id "ENSRNOG00000018373"; gene_version "10"; transcript_id "ENSRNOT00000064613"; transcript_version "6"; exon_number "22"; gene_name "Tln2"; gene_source "ensembl"; gene_biotype "protein_coding"; transcript_name "Tln2-204"; transcript_source "ensembl"; transcript_biotype "protein_coding"; exon_id "ENSRNOE00000750170"; exon_version "1";
8	ensembl	CDS	76835179	76835345	0	-	2	gene_id "ENSRNOG00000018373"; gene_version "10"; transcript_id "ENSRNOT00000064613"; transcript_version "6"; exon_number "22"; gene_name "Tln2"; gene_source "ensembl"; gene_biotype "protein_coding"; transcript_name "Tln2-204"; transcript_source "ensembl"; transcript_biotype "protein_coding"; protein_id "ENSRNOP00000061714"; protein_version "4";
8	ENSEMBL114_rn	exon	76835179	76835345	2.77423220573279	-	.	gene_id "ENSRNOG00000018373"; transcript_id "ENSRNOG00000018373_tx_10"; exon_id "8_76835179_76835345_-"; exonnum "21"; txlen "12021";
8	ENSEMBL114_rn	exon	76835179	76835345	2.22947711304745	-	.	gene_id "ENSRNOG00000018373"; transcript_id "ENSRNOG00000018373_tx_12"; exon_id "8_76835179_76835345_-"; exonnum "22"; txlen "12008";
8	ENSEMBL114_rn	exon	76835179	76835345	1.85184302882956	-	.	gene_id "ENSRNOG00000018373"; transcript_id "ENSRNOG00000018373_tx_14"; exon_id "8_76835179_76835345_-"; exonnum "23"; txlen "12296";
8	ENSEMBL114_rn	exon	76835179	76835345	1.78750747187065	-	.	gene_id "ENSRNOG00000018373"; transcript_id "ENSRNOG00000018373_tx_16"; exon_id "8_76835179_76835345_-"; exonnum "21"; txlen "11901";
8	ENSEMBL114_rn	exon	76835179	76835345	1.67830137780938	-	.	gene_id "ENSRNOG00000018373"; transcript_id "ENSRNOG00000018373_tx_17"; exon_id "8_76835179_76835345_-"; exonnum "22"; txlen "12173";
8	ENSEMBL114_rn	exon	76835179	76835345	1.47530071694444	-	.	gene_id "ENSRNOG00000018373"; transcript_id "ENSRNOG00000018373_tx_18"; exon_id "8_76835179_76835345_-"; exonnum "22"; txlen "12179";
8	ENSEMBL114_rn	exon	76835179	76835345	1.23558454458717	-	.	gene_id "ENSRNOG00000018373"; transcript_id "ENSRNOG00000018373_tx_19"; exon_id "8_76835179_76835345_-"; exonnum "21"; txlen "12112";
8	ENSEMBL114_rn	exon	76835179	76835345	0.902125305504584	-	.	gene_id "ENSRNOG00000018373"; transcript_id "ENSRNOG00000018373_tx_21"; exon_id "8_76835179_76835345_-"; exonnum "23"; txlen "12176";
8	ENSEMBL114_rn	exon	76835179	76835345	0.870497520827332	-	.	gene_id "ENSRNOG00000018373"; transcript_id "ENSRNOG00000018373_tx_22"; exon_id "8_76835179_76835345_-"; exonnum "22"; txlen "12098";
8	ENSEMBL114_rn	exon	76835179	76835345	0.0352877816380454	-	.	gene_id "ENSRNOG00000018373"; transcript_id "ENSRNOG00000018373_tx_23"; exon_id "8_76835179_76835345_-"; exonnum "24"; txlen "12507";
8	ENSEMBL114_rn	exon	76835179	76835345	0.0352877816380454	-	.	gene_id "ENSRNOG00000018373"; transcript_id "ENSRNOG00000018373_tx_24"; exon_id "8_76835179_76835345_-"; exonnum "24"; txlen "12552";
8	ENSEMBL114_rn	exon	76835179	76835345	13.7721513818931	-	.	gene_id "ENSRNOG00000018373"; transcript_id "ENSRNOG00000018373_tx_4"; exon_id "8_76835179_76835345_-"; exonnum "21"; txlen "11976";
8	ENSEMBL114_rn	exon	76835179	76835345	6.9217607028396	-	.	gene_id "ENSRNOG00000018373"; transcript_id "ENSRNOG00000018373_tx_5"; exon_id "8_76835179_76835345_-"; exonnum "21"; txlen "11856";
8	ENSEMBL114_rn	exon	76835179	76835345	5.36604895679956	-	.	gene_id "ENSRNOG00000018373"; transcript_id "ENSRNOG00000018373_tx_8"; exon_id "8_76835179_76835345_-"; exonnum "22"; txlen "12128";
8	ensembl	exon	76837807	76838101	0	-	.	gene_id "ENSRNOG00000018373"; gene_version "10"; transcript_id "ENSRNOT00000024885"; transcript_version "9"; exon_number "20"; gene_name "Tln2"; gene_source "ensembl"; gene_biotype "protein_coding"; transcript_name "Tln2-202"; transcript_source "ensembl"; transcript_biotype "protein_coding"; exon_id "ENSRNOE00000671258"; exon_version "1";
8	ensembl	CDS	76837807	76838101	0	-	0	gene_id "ENSRNOG00000018373"; gene_version "10"; transcript_id "ENSRNOT00000024885"; transcript_version "9"; exon_number "20"; gene_name "Tln2"; gene_source "ensembl"; gene_biotype "protein_coding"; transcript_name "Tln2-202"; transcript_source "ensembl"; transcript_biotype "protein_coding"; protein_id "ENSRNOP00000024885"; protein_version "8";
8	ensembl	exon	76837807	76838101	0	-	.	gene_id "ENSRNOG00000018373"; gene_version "10"; transcript_id "ENSRNOT00000031988"; transcript_version "8"; exon_number "21"; gene_name "Tln2"; gene_source "ensembl"; gene_biotype "protein_coding"; transcript_name "Tln2-203"; transcript_source "ensembl"; transcript_biotype "protein_coding"; exon_id "ENSRNOE00000671258"; exon_version "1";
8	ensembl	CDS	76837807	76838101	0	-	0	gene_id "ENSRNOG00000018373"; gene_version "10"; transcript_id "ENSRNOT00000031988"; transcript_version "8"; exon_number "21"; gene_name "Tln2"; gene_source "ensembl"; gene_biotype "protein_coding"; transcript_name "Tln2-203"; transcript_source "ensembl"; transcript_biotype "protein_coding"; protein_id "ENSRNOP00000030866"; protein_version "7";
8	ensembl	exon	76837807	76838101	0	-	.	gene_id "ENSRNOG00000018373"; gene_version "10"; transcript_id "ENSRNOT00000081450"; transcript_version "3"; exon_number "21"; gene_name "Tln2"; gene_source "ensembl"; gene_biotype "protein_coding"; transcript_name "Tln2-205"; transcript_source "ensembl"; transcript_biotype "protein_coding"; exon_id "ENSRNOE00000671258"; exon_version "1"; tag "Ensembl_canonical";
8	ensembl	CDS	76837807	76838101	0	-	0	gene_id "ENSRNOG00000018373"; gene_version "10"; transcript_id "ENSRNOT00000081450"; transcript_version "3"; exon_number "21"; gene_name "Tln2"; gene_source "ensembl"; gene_biotype "protein_coding"; transcript_name "Tln2-205"; transcript_source "ensembl"; transcript_biotype "protein_coding"; protein_id "ENSRNOP00000069105"; protein_version "2"; tag "Ensembl_canonical";
8	ensembl	exon	76837807	76838101	0	-	.	gene_id "ENSRNOG00000018373"; gene_version "10"; transcript_id "ENSRNOT00000118305"; transcript_version "2"; exon_number "21"; gene_name "Tln2"; gene_source "ensembl"; gene_biotype "protein_coding"; transcript_name "Tln2-206"; transcript_source "ensembl"; transcript_biotype "protein_coding"; exon_id "ENSRNOE00000671258"; exon_version "1";
8	ensembl	CDS	76837807	76838101	0	-	0	gene_id "ENSRNOG00000018373"; gene_version "10"; transcript_id "ENSRNOT00000118305"; transcript_version "2"; exon_number "21"; gene_name "Tln2"; gene_source "ensembl"; gene_biotype "protein_coding"; transcript_name "Tln2-206"; transcript_source "ensembl"; transcript_biotype "protein_coding"; protein_id "ENSRNOP00000076906"; protein_version "2";
8	ensembl	exon	76837807	76838101	0	-	.	gene_id "ENSRNOG00000018373"; gene_version "10"; transcript_id "ENSRNOT00000121208"; transcript_version "1"; exon_number "21"; gene_name "Tln2"; gene_source "ensembl"; gene_biotype "protein_coding"; transcript_name "Tln2-207"; transcript_source "ensembl"; transcript_biotype "protein_coding"; exon_id "ENSRNOE00000671258"; exon_version "1";
8	ensembl	CDS	76837807	76838101	0	-	0	gene_id "ENSRNOG00000018373"; gene_version "10"; transcript_id "ENSRNOT00000121208"; transcript_version "1"; exon_number "21"; gene_name "Tln2"; gene_source "ensembl"; gene_biotype "protein_coding"; transcript_name "Tln2-207"; transcript_source "ensembl"; transcript_biotype "protein_coding"; protein_id "ENSRNOP00000099929"; protein_version "1";
8	ensembl	exon	76837807	76838101	0	-	.	gene_id "ENSRNOG00000018373"; gene_version "10"; transcript_id "ENSRNOT00000064613"; transcript_version "6"; exon_number "21"; gene_name "Tln2"; gene_source "ensembl"; gene_biotype "protein_coding"; transcript_name "Tln2-204"; transcript_source "ensembl"; transcript_biotype "protein_coding"; exon_id "ENSRNOE00000671258"; exon_version "1";
8	ensembl	CDS	76837807	76838101	0	-	0	gene_id "ENSRNOG00000018373"; gene_version "10"; transcript_id "ENSRNOT00000064613"; transcript_version "6"; exon_number "21"; gene_name "Tln2"; gene_source "ensembl"; gene_biotype "protein_coding"; transcript_name "Tln2-204"; transcript_source "ensembl"; transcript_biotype "protein_coding"; protein_id "ENSRNOP00000061714"; protein_version "4";
8	ENSEMBL114_rn	exon	76837807	76838101	2.77423220573279	-	.	gene_id "ENSRNOG00000018373"; transcript_id "ENSRNOG00000018373_tx_10"; exon_id "8_76837807_76838101_-"; exonnum "20"; txlen "12021";
8	ENSEMBL114_rn	exon	76837807	76838101	2.22947711304745	-	.	gene_id "ENSRNOG00000018373"; transcript_id "ENSRNOG00000018373_tx_12"; exon_id "8_76837807_76838101_-"; exonnum "21"; txlen "12008";
8	ENSEMBL114_rn	exon	76837807	76838101	1.85184302882956	-	.	gene_id "ENSRNOG00000018373"; transcript_id "ENSRNOG00000018373_tx_14"; exon_id "8_76837807_76838101_-"; exonnum "22"; txlen "12296";
8	ENSEMBL114_rn	exon	76837807	76838101	1.78750747187065	-	.	gene_id "ENSRNOG00000018373"; transcript_id "ENSRNOG00000018373_tx_16"; exon_id "8_76837807_76838101_-"; exonnum "20"; txlen "11901";
8	ENSEMBL114_rn	exon	76837807	76838101	1.67830137780938	-	.	gene_id "ENSRNOG00000018373"; transcript_id "ENSRNOG00000018373_tx_17"; exon_id "8_76837807_76838101_-"; exonnum "21"; txlen "12173";
8	ENSEMBL114_rn	exon	76837807	76838101	1.47530071694444	-	.	gene_id "ENSRNOG00000018373"; transcript_id "ENSRNOG00000018373_tx_18"; exon_id "8_76837807_76838101_-"; exonnum "21"; txlen "12179";
8	ENSEMBL114_rn	exon	76837807	76838101	1.23558454458717	-	.	gene_id "ENSRNOG00000018373"; transcript_id "ENSRNOG00000018373_tx_19"; exon_id "8_76837807_76838101_-"; exonnum "20"; txlen "12112";
8	ENSEMBL114_rn	exon	76837807	76838101	0.902125305504584	-	.	gene_id "ENSRNOG00000018373"; transcript_id "ENSRNOG00000018373_tx_21"; exon_id "8_76837807_76838101_-"; exonnum "22"; txlen "12176";
8	ENSEMBL114_rn	exon	76837807	76838101	0.870497520827332	-	.	gene_id "ENSRNOG00000018373"; transcript_id "ENSRNOG00000018373_tx_22"; exon_id "8_76837807_76838101_-"; exonnum "21"; txlen "12098";
8	ENSEMBL114_rn	exon	76837807	76838101	0.0352877816380454	-	.	gene_id "ENSRNOG00000018373"; transcript_id "ENSRNOG00000018373_tx_23"; exon_id "8_76837807_76838101_-"; exonnum "23"; txlen "12507";
8	ENSEMBL114_rn	exon	76837807	76838101	0.0352877816380454	-	.	gene_id "ENSRNOG00000018373"; transcript_id "ENSRNOG00000018373_tx_24"; exon_id "8_76837807_76838101_-"; exonnum "23"; txlen "12552";
8	ENSEMBL114_rn	exon	76837807	76838101	13.7721513818931	-	.	gene_id "ENSRNOG00000018373"; transcript_id "ENSRNOG00000018373_tx_4"; exon_id "8_76837807_76838101_-"; exonnum "20"; txlen "11976";
8	ENSEMBL114_rn	exon	76837807	76838101	6.9217607028396	-	.	gene_id "ENSRNOG00000018373"; transcript_id "ENSRNOG00000018373_tx_5"; exon_id "8_76837807_76838101_-"; exonnum "20"; txlen "11856";
8	ENSEMBL114_rn	exon	76837807	76838101	5.36604895679956	-	.	gene_id "ENSRNOG00000018373"; transcript_id "ENSRNOG00000018373_tx_8"; exon_id "8_76837807_76838101_-"; exonnum "21"; txlen "12128";
8	ensembl	exon	76839605	76839772	0	-	.	gene_id "ENSRNOG00000018373"; gene_version "10"; transcript_id "ENSRNOT00000024885"; transcript_version "9"; exon_number "19"; gene_name "Tln2"; gene_source "ensembl"; gene_biotype "protein_coding"; transcript_name "Tln2-202"; transcript_source "ensembl"; transcript_biotype "protein_coding"; exon_id "ENSRNOE00000796698"; exon_version "1";
8	ensembl	CDS	76839605	76839772	0	-	0	gene_id "ENSRNOG00000018373"; gene_version "10"; transcript_id "ENSRNOT00000024885"; transcript_version "9"; exon_number "19"; gene_name "Tln2"; gene_source "ensembl"; gene_biotype "protein_coding"; transcript_name "Tln2-202"; transcript_source "ensembl"; transcript_biotype "protein_coding"; protein_id "ENSRNOP00000024885"; protein_version "8";
8	ensembl	exon	76839605	76839772	0	-	.	gene_id "ENSRNOG00000018373"; gene_version "10"; transcript_id "ENSRNOT00000031988"; transcript_version "8"; exon_number "20"; gene_name "Tln2"; gene_source "ensembl"; gene_biotype "protein_coding"; transcript_name "Tln2-203"; transcript_source "ensembl"; transcript_biotype "protein_coding"; exon_id "ENSRNOE00000796698"; exon_version "1";
8	ensembl	CDS	76839605	76839772	0	-	0	gene_id "ENSRNOG00000018373"; gene_version "10"; transcript_id "ENSRNOT00000031988"; transcript_version "8"; exon_number "20"; gene_name "Tln2"; gene_source "ensembl"; gene_biotype "protein_coding"; transcript_name "Tln2-203"; transcript_source "ensembl"; transcript_biotype "protein_coding"; protein_id "ENSRNOP00000030866"; protein_version "7";
8	ensembl	exon	76839605	76839772	0	-	.	gene_id "ENSRNOG00000018373"; gene_version "10"; transcript_id "ENSRNOT00000081450"; transcript_version "3"; exon_number "20"; gene_name "Tln2"; gene_source "ensembl"; gene_biotype "protein_coding"; transcript_name "Tln2-205"; transcript_source "ensembl"; transcript_biotype "protein_coding"; exon_id "ENSRNOE00000796698"; exon_version "1"; tag "Ensembl_canonical";
8	ensembl	CDS	76839605	76839772	0	-	0	gene_id "ENSRNOG00000018373"; gene_version "10"; transcript_id "ENSRNOT00000081450"; transcript_version "3"; exon_number "20"; gene_name "Tln2"; gene_source "ensembl"; gene_biotype "protein_coding"; transcript_name "Tln2-205"; transcript_source "ensembl"; transcript_biotype "protein_coding"; protein_id "ENSRNOP00000069105"; protein_version "2"; tag "Ensembl_canonical";
8	ensembl	exon	76839605	76839772	0	-	.	gene_id "ENSRNOG00000018373"; gene_version "10"; transcript_id "ENSRNOT00000118305"; transcript_version "2"; exon_number "20"; gene_name "Tln2"; gene_source "ensembl"; gene_biotype "protein_coding"; transcript_name "Tln2-206"; transcript_source "ensembl"; transcript_biotype "protein_coding"; exon_id "ENSRNOE00000796698"; exon_version "1";
8	ensembl	CDS	76839605	76839772	0	-	0	gene_id "ENSRNOG00000018373"; gene_version "10"; transcript_id "ENSRNOT00000118305"; transcript_version "2"; exon_number "20"; gene_name "Tln2"; gene_source "ensembl"; gene_biotype "protein_coding"; transcript_name "Tln2-206"; transcript_source "ensembl"; transcript_biotype "protein_coding"; protein_id "ENSRNOP00000076906"; protein_version "2";
8	ensembl	exon	76839605	76839772	0	-	.	gene_id "ENSRNOG00000018373"; gene_version "10"; transcript_id "ENSRNOT00000121208"; transcript_version "1"; exon_number "20"; gene_name "Tln2"; gene_source "ensembl"; gene_biotype "protein_coding"; transcript_name "Tln2-207"; transcript_source "ensembl"; transcript_biotype "protein_coding"; exon_id "ENSRNOE00000796698"; exon_version "1";
8	ensembl	CDS	76839605	76839772	0	-	0	gene_id "ENSRNOG00000018373"; gene_version "10"; transcript_id "ENSRNOT00000121208"; transcript_version "1"; exon_number "20"; gene_name "Tln2"; gene_source "ensembl"; gene_biotype "protein_coding"; transcript_name "Tln2-207"; transcript_source "ensembl"; transcript_biotype "protein_coding"; protein_id "ENSRNOP00000099929"; protein_version "1";
8	ensembl	exon	76839605	76839772	0	-	.	gene_id "ENSRNOG00000018373"; gene_version "10"; transcript_id "ENSRNOT00000064613"; transcript_version "6"; exon_number "20"; gene_name "Tln2"; gene_source "ensembl"; gene_biotype "protein_coding"; transcript_name "Tln2-204"; transcript_source "ensembl"; transcript_biotype "protein_coding"; exon_id "ENSRNOE00000796698"; exon_version "1";
8	ensembl	CDS	76839605	76839772	0	-	0	gene_id "ENSRNOG00000018373"; gene_version "10"; transcript_id "ENSRNOT00000064613"; transcript_version "6"; exon_number "20"; gene_name "Tln2"; gene_source "ensembl"; gene_biotype "protein_coding"; transcript_name "Tln2-204"; transcript_source "ensembl"; transcript_biotype "protein_coding"; protein_id "ENSRNOP00000061714"; protein_version "4";
8	ENSEMBL114_rn	exon	76839605	76839772	2.77423220573279	-	.	gene_id "ENSRNOG00000018373"; transcript_id "ENSRNOG00000018373_tx_10"; exon_id "8_76839605_76839772_-"; exonnum "19"; txlen "12021";
8	ENSEMBL114_rn	exon	76839605	76839772	2.22947711304745	-	.	gene_id "ENSRNOG00000018373"; transcript_id "ENSRNOG00000018373_tx_12"; exon_id "8_76839605_76839772_-"; exonnum "20"; txlen "12008";
8	ENSEMBL114_rn	exon	76839605	76839772	1.85184302882956	-	.	gene_id "ENSRNOG00000018373"; transcript_id "ENSRNOG00000018373_tx_14"; exon_id "8_76839605_76839772_-"; exonnum "21"; txlen "12296";
8	ENSEMBL114_rn	exon	76839605	76839772	1.78750747187065	-	.	gene_id "ENSRNOG00000018373"; transcript_id "ENSRNOG00000018373_tx_16"; exon_id "8_76839605_76839772_-"; exonnum "19"; txlen "11901";
8	ENSEMBL114_rn	exon	76839605	76839772	1.67830137780938	-	.	gene_id "ENSRNOG00000018373"; transcript_id "ENSRNOG00000018373_tx_17"; exon_id "8_76839605_76839772_-"; exonnum "20"; txlen "12173";
8	ENSEMBL114_rn	exon	76839605	76839772	1.47530071694444	-	.	gene_id "ENSRNOG00000018373"; transcript_id "ENSRNOG00000018373_tx_18"; exon_id "8_76839605_76839772_-"; exonnum "20"; txlen "12179";
8	ENSEMBL114_rn	exon	76839605	76839772	1.23558454458717	-	.	gene_id "ENSRNOG00000018373"; transcript_id "ENSRNOG00000018373_tx_19"; exon_id "8_76839605_76839772_-"; exonnum "19"; txlen "12112";
8	ENSEMBL114_rn	exon	76839605	76839772	0.902125305504584	-	.	gene_id "ENSRNOG00000018373"; transcript_id "ENSRNOG00000018373_tx_21"; exon_id "8_76839605_76839772_-"; exonnum "21"; txlen "12176";
8	ENSEMBL114_rn	exon	76839605	76839772	0.870497520827332	-	.	gene_id "ENSRNOG00000018373"; transcript_id "ENSRNOG00000018373_tx_22"; exon_id "8_76839605_76839772_-"; exonnum "20"; txlen "12098";
8	ENSEMBL114_rn	exon	76839605	76839772	0.0352877816380454	-	.	gene_id "ENSRNOG00000018373"; transcript_id "ENSRNOG00000018373_tx_23"; exon_id "8_76839605_76839772_-"; exonnum "22"; txlen "12507";
8	ENSEMBL114_rn	exon	76839605	76839772	0.0352877816380454	-	.	gene_id "ENSRNOG00000018373"; transcript_id "ENSRNOG00000018373_tx_24"; exon_id "8_76839605_76839772_-"; exonnum "22"; txlen "12552";
8	ENSEMBL114_rn	exon	76839605	76839772	13.7721513818931	-	.	gene_id "ENSRNOG00000018373"; transcript_id "ENSRNOG00000018373_tx_4"; exon_id "8_76839605_76839772_-"; exonnum "19"; txlen "11976";
8	ENSEMBL114_rn	exon	76839605	76839772	6.9217607028396	-	.	gene_id "ENSRNOG00000018373"; transcript_id "ENSRNOG00000018373_tx_5"; exon_id "8_76839605_76839772_-"; exonnum "19"; txlen "11856";
8	ENSEMBL114_rn	exon	76839605	76839772	5.36604895679956	-	.	gene_id "ENSRNOG00000018373"; transcript_id "ENSRNOG00000018373_tx_8"; exon_id "8_76839605_76839772_-"; exonnum "20"; txlen "12128";
8	ensembl	exon	76846309	76846407	0	-	.	gene_id "ENSRNOG00000018373"; gene_version "10"; transcript_id "ENSRNOT00000024885"; transcript_version "9"; exon_number "18"; gene_name "Tln2"; gene_source "ensembl"; gene_biotype "protein_coding"; transcript_name "Tln2-202"; transcript_source "ensembl"; transcript_biotype "protein_coding"; exon_id "ENSRNOE00000674367"; exon_version "1";
8	ensembl	CDS	76846309	76846407	0	-	0	gene_id "ENSRNOG00000018373"; gene_version "10"; transcript_id "ENSRNOT00000024885"; transcript_version "9"; exon_number "18"; gene_name "Tln2"; gene_source "ensembl"; gene_biotype "protein_coding"; transcript_name "Tln2-202"; transcript_source "ensembl"; transcript_biotype "protein_coding"; protein_id "ENSRNOP00000024885"; protein_version "8";
8	ensembl	exon	76846309	76846407	0	-	.	gene_id "ENSRNOG00000018373"; gene_version "10"; transcript_id "ENSRNOT00000031988"; transcript_version "8"; exon_number "19"; gene_name "Tln2"; gene_source "ensembl"; gene_biotype "protein_coding"; transcript_name "Tln2-203"; transcript_source "ensembl"; transcript_biotype "protein_coding"; exon_id "ENSRNOE00000674367"; exon_version "1";
8	ensembl	CDS	76846309	76846407	0	-	0	gene_id "ENSRNOG00000018373"; gene_version "10"; transcript_id "ENSRNOT00000031988"; transcript_version "8"; exon_number "19"; gene_name "Tln2"; gene_source "ensembl"; gene_biotype "protein_coding"; transcript_name "Tln2-203"; transcript_source "ensembl"; transcript_biotype "protein_coding"; protein_id "ENSRNOP00000030866"; protein_version "7";
8	ensembl	exon	76846309	76846407	0	-	.	gene_id "ENSRNOG00000018373"; gene_version "10"; transcript_id "ENSRNOT00000081450"; transcript_version "3"; exon_number "19"; gene_name "Tln2"; gene_source "ensembl"; gene_biotype "protein_coding"; transcript_name "Tln2-205"; transcript_source "ensembl"; transcript_biotype "protein_coding"; exon_id "ENSRNOE00000674367"; exon_version "1"; tag "Ensembl_canonical";
8	ensembl	CDS	76846309	76846407	0	-	0	gene_id "ENSRNOG00000018373"; gene_version "10"; transcript_id "ENSRNOT00000081450"; transcript_version "3"; exon_number "19"; gene_name "Tln2"; gene_source "ensembl"; gene_biotype "protein_coding"; transcript_name "Tln2-205"; transcript_source "ensembl"; transcript_biotype "protein_coding"; protein_id "ENSRNOP00000069105"; protein_version "2"; tag "Ensembl_canonical";
8	ensembl	exon	76846309	76846407	0	-	.	gene_id "ENSRNOG00000018373"; gene_version "10"; transcript_id "ENSRNOT00000118305"; transcript_version "2"; exon_number "19"; gene_name "Tln2"; gene_source "ensembl"; gene_biotype "protein_coding"; transcript_name "Tln2-206"; transcript_source "ensembl"; transcript_biotype "protein_coding"; exon_id "ENSRNOE00000674367"; exon_version "1";
8	ensembl	CDS	76846309	76846407	0	-	0	gene_id "ENSRNOG00000018373"; gene_version "10"; transcript_id "ENSRNOT00000118305"; transcript_version "2"; exon_number "19"; gene_name "Tln2"; gene_source "ensembl"; gene_biotype "protein_coding"; transcript_name "Tln2-206"; transcript_source "ensembl"; transcript_biotype "protein_coding"; protein_id "ENSRNOP00000076906"; protein_version "2";
8	ensembl	exon	76846309	76846407	0	-	.	gene_id "ENSRNOG00000018373"; gene_version "10"; transcript_id "ENSRNOT00000121208"; transcript_version "1"; exon_number "19"; gene_name "Tln2"; gene_source "ensembl"; gene_biotype "protein_coding"; transcript_name "Tln2-207"; transcript_source "ensembl"; transcript_biotype "protein_coding"; exon_id "ENSRNOE00000674367"; exon_version "1";
8	ensembl	CDS	76846309	76846407	0	-	0	gene_id "ENSRNOG00000018373"; gene_version "10"; transcript_id "ENSRNOT00000121208"; transcript_version "1"; exon_number "19"; gene_name "Tln2"; gene_source "ensembl"; gene_biotype "protein_coding"; transcript_name "Tln2-207"; transcript_source "ensembl"; transcript_biotype "protein_coding"; protein_id "ENSRNOP00000099929"; protein_version "1";
8	ensembl	exon	76846309	76846407	0	-	.	gene_id "ENSRNOG00000018373"; gene_version "10"; transcript_id "ENSRNOT00000064613"; transcript_version "6"; exon_number "19"; gene_name "Tln2"; gene_source "ensembl"; gene_biotype "protein_coding"; transcript_name "Tln2-204"; transcript_source "ensembl"; transcript_biotype "protein_coding"; exon_id "ENSRNOE00000674367"; exon_version "1";
8	ensembl	CDS	76846309	76846407	0	-	0	gene_id "ENSRNOG00000018373"; gene_version "10"; transcript_id "ENSRNOT00000064613"; transcript_version "6"; exon_number "19"; gene_name "Tln2"; gene_source "ensembl"; gene_biotype "protein_coding"; transcript_name "Tln2-204"; transcript_source "ensembl"; transcript_biotype "protein_coding"; protein_id "ENSRNOP00000061714"; protein_version "4";
8	ENSEMBL114_rn	exon	76846309	76846407	2.77423220573279	-	.	gene_id "ENSRNOG00000018373"; transcript_id "ENSRNOG00000018373_tx_10"; exon_id "8_76846309_76846407_-"; exonnum "18"; txlen "12021";
8	ENSEMBL114_rn	exon	76846309	76846407	2.22947711304745	-	.	gene_id "ENSRNOG00000018373"; transcript_id "ENSRNOG00000018373_tx_12"; exon_id "8_76846309_76846407_-"; exonnum "19"; txlen "12008";
8	ENSEMBL114_rn	exon	76846309	76846407	1.85184302882956	-	.	gene_id "ENSRNOG00000018373"; transcript_id "ENSRNOG00000018373_tx_14"; exon_id "8_76846309_76846407_-"; exonnum "20"; txlen "12296";
8	ENSEMBL114_rn	exon	76846309	76846407	1.78750747187065	-	.	gene_id "ENSRNOG00000018373"; transcript_id "ENSRNOG00000018373_tx_16"; exon_id "8_76846309_76846407_-"; exonnum "18"; txlen "11901";
8	ENSEMBL114_rn	exon	76846309	76846407	1.67830137780938	-	.	gene_id "ENSRNOG00000018373"; transcript_id "ENSRNOG00000018373_tx_17"; exon_id "8_76846309_76846407_-"; exonnum "19"; txlen "12173";
8	ENSEMBL114_rn	exon	76846309	76846407	1.47530071694444	-	.	gene_id "ENSRNOG00000018373"; transcript_id "ENSRNOG00000018373_tx_18"; exon_id "8_76846309_76846407_-"; exonnum "19"; txlen "12179";
8	ENSEMBL114_rn	exon	76846309	76846407	1.23558454458717	-	.	gene_id "ENSRNOG00000018373"; transcript_id "ENSRNOG00000018373_tx_19"; exon_id "8_76846309_76846407_-"; exonnum "18"; txlen "12112";
8	ENSEMBL114_rn	exon	76846309	76846407	0.902125305504584	-	.	gene_id "ENSRNOG00000018373"; transcript_id "ENSRNOG00000018373_tx_21"; exon_id "8_76846309_76846407_-"; exonnum "20"; txlen "12176";
8	ENSEMBL114_rn	exon	76846309	76846407	0.870497520827332	-	.	gene_id "ENSRNOG00000018373"; transcript_id "ENSRNOG00000018373_tx_22"; exon_id "8_76846309_76846407_-"; exonnum "19"; txlen "12098";
8	ENSEMBL114_rn	exon	76846309	76846407	0.0352877816380454	-	.	gene_id "ENSRNOG00000018373"; transcript_id "ENSRNOG00000018373_tx_23"; exon_id "8_76846309_76846407_-"; exonnum "21"; txlen "12507";
8	ENSEMBL114_rn	exon	76846309	76846407	0.0352877816380454	-	.	gene_id "ENSRNOG00000018373"; transcript_id "ENSRNOG00000018373_tx_24"; exon_id "8_76846309_76846407_-"; exonnum "21"; txlen "12552";
8	ENSEMBL114_rn	exon	76846309	76846407	13.7721513818931	-	.	gene_id "ENSRNOG00000018373"; transcript_id "ENSRNOG00000018373_tx_4"; exon_id "8_76846309_76846407_-"; exonnum "18"; txlen "11976";
8	ENSEMBL114_rn	exon	76846309	76846407	6.9217607028396	-	.	gene_id "ENSRNOG00000018373"; transcript_id "ENSRNOG00000018373_tx_5"; exon_id "8_76846309_76846407_-"; exonnum "18"; txlen "11856";
8	ENSEMBL114_rn	exon	76846309	76846407	5.36604895679956	-	.	gene_id "ENSRNOG00000018373"; transcript_id "ENSRNOG00000018373_tx_8"; exon_id "8_76846309_76846407_-"; exonnum "19"; txlen "12128";
8	ensembl	exon	76846892	76847100	0	-	.	gene_id "ENSRNOG00000018373"; gene_version "10"; transcript_id "ENSRNOT00000024885"; transcript_version "9"; exon_number "17"; gene_name "Tln2"; gene_source "ensembl"; gene_biotype "protein_coding"; transcript_name "Tln2-202"; transcript_source "ensembl"; transcript_biotype "protein_coding"; exon_id "ENSRNOE00000778291"; exon_version "1";
8	ensembl	CDS	76846892	76847100	0	-	2	gene_id "ENSRNOG00000018373"; gene_version "10"; transcript_id "ENSRNOT00000024885"; transcript_version "9"; exon_number "17"; gene_name "Tln2"; gene_source "ensembl"; gene_biotype "protein_coding"; transcript_name "Tln2-202"; transcript_source "ensembl"; transcript_biotype "protein_coding"; protein_id "ENSRNOP00000024885"; protein_version "8";
8	ensembl	exon	76846892	76847100	0	-	.	gene_id "ENSRNOG00000018373"; gene_version "10"; transcript_id "ENSRNOT00000031988"; transcript_version "8"; exon_number "18"; gene_name "Tln2"; gene_source "ensembl"; gene_biotype "protein_coding"; transcript_name "Tln2-203"; transcript_source "ensembl"; transcript_biotype "protein_coding"; exon_id "ENSRNOE00000778291"; exon_version "1";
8	ensembl	CDS	76846892	76847100	0	-	2	gene_id "ENSRNOG00000018373"; gene_version "10"; transcript_id "ENSRNOT00000031988"; transcript_version "8"; exon_number "18"; gene_name "Tln2"; gene_source "ensembl"; gene_biotype "protein_coding"; transcript_name "Tln2-203"; transcript_source "ensembl"; transcript_biotype "protein_coding"; protein_id "ENSRNOP00000030866"; protein_version "7";
8	ensembl	exon	76846892	76847100	0	-	.	gene_id "ENSRNOG00000018373"; gene_version "10"; transcript_id "ENSRNOT00000081450"; transcript_version "3"; exon_number "18"; gene_name "Tln2"; gene_source "ensembl"; gene_biotype "protein_coding"; transcript_name "Tln2-205"; transcript_source "ensembl"; transcript_biotype "protein_coding"; exon_id "ENSRNOE00000778291"; exon_version "1"; tag "Ensembl_canonical";
8	ensembl	CDS	76846892	76847100	0	-	2	gene_id "ENSRNOG00000018373"; gene_version "10"; transcript_id "ENSRNOT00000081450"; transcript_version "3"; exon_number "18"; gene_name "Tln2"; gene_source "ensembl"; gene_biotype "protein_coding"; transcript_name "Tln2-205"; transcript_source "ensembl"; transcript_biotype "protein_coding"; protein_id "ENSRNOP00000069105"; protein_version "2"; tag "Ensembl_canonical";
8	ensembl	exon	76846892	76847100	0	-	.	gene_id "ENSRNOG00000018373"; gene_version "10"; transcript_id "ENSRNOT00000118305"; transcript_version "2"; exon_number "18"; gene_name "Tln2"; gene_source "ensembl"; gene_biotype "protein_coding"; transcript_name "Tln2-206"; transcript_source "ensembl"; transcript_biotype "protein_coding"; exon_id "ENSRNOE00000778291"; exon_version "1";
8	ensembl	CDS	76846892	76847100	0	-	2	gene_id "ENSRNOG00000018373"; gene_version "10"; transcript_id "ENSRNOT00000118305"; transcript_version "2"; exon_number "18"; gene_name "Tln2"; gene_source "ensembl"; gene_biotype "protein_coding"; transcript_name "Tln2-206"; transcript_source "ensembl"; transcript_biotype "protein_coding"; protein_id "ENSRNOP00000076906"; protein_version "2";
8	ensembl	exon	76846892	76847100	0	-	.	gene_id "ENSRNOG00000018373"; gene_version "10"; transcript_id "ENSRNOT00000121208"; transcript_version "1"; exon_number "18"; gene_name "Tln2"; gene_source "ensembl"; gene_biotype "protein_coding"; transcript_name "Tln2-207"; transcript_source "ensembl"; transcript_biotype "protein_coding"; exon_id "ENSRNOE00000778291"; exon_version "1";
8	ensembl	CDS	76846892	76847100	0	-	2	gene_id "ENSRNOG00000018373"; gene_version "10"; transcript_id "ENSRNOT00000121208"; transcript_version "1"; exon_number "18"; gene_name "Tln2"; gene_source "ensembl"; gene_biotype "protein_coding"; transcript_name "Tln2-207"; transcript_source "ensembl"; transcript_biotype "protein_coding"; protein_id "ENSRNOP00000099929"; protein_version "1";
8	ensembl	exon	76846892	76847100	0	-	.	gene_id "ENSRNOG00000018373"; gene_version "10"; transcript_id "ENSRNOT00000064613"; transcript_version "6"; exon_number "18"; gene_name "Tln2"; gene_source "ensembl"; gene_biotype "protein_coding"; transcript_name "Tln2-204"; transcript_source "ensembl"; transcript_biotype "protein_coding"; exon_id "ENSRNOE00000778291"; exon_version "1";
8	ensembl	CDS	76846892	76847100	0	-	2	gene_id "ENSRNOG00000018373"; gene_version "10"; transcript_id "ENSRNOT00000064613"; transcript_version "6"; exon_number "18"; gene_name "Tln2"; gene_source "ensembl"; gene_biotype "protein_coding"; transcript_name "Tln2-204"; transcript_source "ensembl"; transcript_biotype "protein_coding"; protein_id "ENSRNOP00000061714"; protein_version "4";
8	ENSEMBL114_rn	exon	76846892	76847100	2.77423220573279	-	.	gene_id "ENSRNOG00000018373"; transcript_id "ENSRNOG00000018373_tx_10"; exon_id "8_76846892_76847100_-"; exonnum "17"; txlen "12021";
8	ENSEMBL114_rn	exon	76846892	76847100	2.22947711304745	-	.	gene_id "ENSRNOG00000018373"; transcript_id "ENSRNOG00000018373_tx_12"; exon_id "8_76846892_76847100_-"; exonnum "18"; txlen "12008";
8	ENSEMBL114_rn	exon	76846892	76847100	1.85184302882956	-	.	gene_id "ENSRNOG00000018373"; transcript_id "ENSRNOG00000018373_tx_14"; exon_id "8_76846892_76847100_-"; exonnum "19"; txlen "12296";
8	ENSEMBL114_rn	exon	76846892	76847100	1.78750747187065	-	.	gene_id "ENSRNOG00000018373"; transcript_id "ENSRNOG00000018373_tx_16"; exon_id "8_76846892_76847100_-"; exonnum "17"; txlen "11901";
8	ENSEMBL114_rn	exon	76846892	76847100	1.67830137780938	-	.	gene_id "ENSRNOG00000018373"; transcript_id "ENSRNOG00000018373_tx_17"; exon_id "8_76846892_76847100_-"; exonnum "18"; txlen "12173";
8	ENSEMBL114_rn	exon	76846892	76847100	1.47530071694444	-	.	gene_id "ENSRNOG00000018373"; transcript_id "ENSRNOG00000018373_tx_18"; exon_id "8_76846892_76847100_-"; exonnum "18"; txlen "12179";
8	ENSEMBL114_rn	exon	76846892	76847100	1.23558454458717	-	.	gene_id "ENSRNOG00000018373"; transcript_id "ENSRNOG00000018373_tx_19"; exon_id "8_76846892_76847100_-"; exonnum "17"; txlen "12112";
8	ENSEMBL114_rn	exon	76846892	76847100	0.902125305504584	-	.	gene_id "ENSRNOG00000018373"; transcript_id "ENSRNOG00000018373_tx_21"; exon_id "8_76846892_76847100_-"; exonnum "19"; txlen "12176";
8	ENSEMBL114_rn	exon	76846892	76847100	0.870497520827332	-	.	gene_id "ENSRNOG00000018373"; transcript_id "ENSRNOG00000018373_tx_22"; exon_id "8_76846892_76847100_-"; exonnum "18"; txlen "12098";
8	ENSEMBL114_rn	exon	76846892	76847100	0.0352877816380454	-	.	gene_id "ENSRNOG00000018373"; transcript_id "ENSRNOG00000018373_tx_23"; exon_id "8_76846892_76847100_-"; exonnum "20"; txlen "12507";
8	ENSEMBL114_rn	exon	76846892	76847100	0.0352877816380454	-	.	gene_id "ENSRNOG00000018373"; transcript_id "ENSRNOG00000018373_tx_24"; exon_id "8_76846892_76847100_-"; exonnum "20"; txlen "12552";
8	ENSEMBL114_rn	exon	76846892	76847100	13.7721513818931	-	.	gene_id "ENSRNOG00000018373"; transcript_id "ENSRNOG00000018373_tx_4"; exon_id "8_76846892_76847100_-"; exonnum "17"; txlen "11976";
8	ENSEMBL114_rn	exon	76846892	76847100	6.9217607028396	-	.	gene_id "ENSRNOG00000018373"; transcript_id "ENSRNOG00000018373_tx_5"; exon_id "8_76846892_76847100_-"; exonnum "17"; txlen "11856";
8	ENSEMBL114_rn	exon	76846892	76847100	5.36604895679956	-	.	gene_id "ENSRNOG00000018373"; transcript_id "ENSRNOG00000018373_tx_8"; exon_id "8_76846892_76847100_-"; exonnum "18"; txlen "12128";
8	ensembl	exon	76849017	76849125	0	-	.	gene_id "ENSRNOG00000018373"; gene_version "10"; transcript_id "ENSRNOT00000024885"; transcript_version "9"; exon_number "16"; gene_name "Tln2"; gene_source "ensembl"; gene_biotype "protein_coding"; transcript_name "Tln2-202"; transcript_source "ensembl"; transcript_biotype "protein_coding"; exon_id "ENSRNOE00000724125"; exon_version "1";
8	ensembl	CDS	76849017	76849125	0	-	0	gene_id "ENSRNOG00000018373"; gene_version "10"; transcript_id "ENSRNOT00000024885"; transcript_version "9"; exon_number "16"; gene_name "Tln2"; gene_source "ensembl"; gene_biotype "protein_coding"; transcript_name "Tln2-202"; transcript_source "ensembl"; transcript_biotype "protein_coding"; protein_id "ENSRNOP00000024885"; protein_version "8";
8	ensembl	exon	76849017	76849125	0	-	.	gene_id "ENSRNOG00000018373"; gene_version "10"; transcript_id "ENSRNOT00000031988"; transcript_version "8"; exon_number "17"; gene_name "Tln2"; gene_source "ensembl"; gene_biotype "protein_coding"; transcript_name "Tln2-203"; transcript_source "ensembl"; transcript_biotype "protein_coding"; exon_id "ENSRNOE00000724125"; exon_version "1";
8	ensembl	CDS	76849017	76849125	0	-	0	gene_id "ENSRNOG00000018373"; gene_version "10"; transcript_id "ENSRNOT00000031988"; transcript_version "8"; exon_number "17"; gene_name "Tln2"; gene_source "ensembl"; gene_biotype "protein_coding"; transcript_name "Tln2-203"; transcript_source "ensembl"; transcript_biotype "protein_coding"; protein_id "ENSRNOP00000030866"; protein_version "7";
8	ensembl	exon	76849017	76849125	0	-	.	gene_id "ENSRNOG00000018373"; gene_version "10"; transcript_id "ENSRNOT00000081450"; transcript_version "3"; exon_number "17"; gene_name "Tln2"; gene_source "ensembl"; gene_biotype "protein_coding"; transcript_name "Tln2-205"; transcript_source "ensembl"; transcript_biotype "protein_coding"; exon_id "ENSRNOE00000724125"; exon_version "1"; tag "Ensembl_canonical";
8	ensembl	CDS	76849017	76849125	0	-	0	gene_id "ENSRNOG00000018373"; gene_version "10"; transcript_id "ENSRNOT00000081450"; transcript_version "3"; exon_number "17"; gene_name "Tln2"; gene_source "ensembl"; gene_biotype "protein_coding"; transcript_name "Tln2-205"; transcript_source "ensembl"; transcript_biotype "protein_coding"; protein_id "ENSRNOP00000069105"; protein_version "2"; tag "Ensembl_canonical";
8	ensembl	exon	76849017	76849125	0	-	.	gene_id "ENSRNOG00000018373"; gene_version "10"; transcript_id "ENSRNOT00000118305"; transcript_version "2"; exon_number "17"; gene_name "Tln2"; gene_source "ensembl"; gene_biotype "protein_coding"; transcript_name "Tln2-206"; transcript_source "ensembl"; transcript_biotype "protein_coding"; exon_id "ENSRNOE00000724125"; exon_version "1";
8	ensembl	CDS	76849017	76849125	0	-	0	gene_id "ENSRNOG00000018373"; gene_version "10"; transcript_id "ENSRNOT00000118305"; transcript_version "2"; exon_number "17"; gene_name "Tln2"; gene_source "ensembl"; gene_biotype "protein_coding"; transcript_name "Tln2-206"; transcript_source "ensembl"; transcript_biotype "protein_coding"; protein_id "ENSRNOP00000076906"; protein_version "2";
8	ensembl	exon	76849017	76849125	0	-	.	gene_id "ENSRNOG00000018373"; gene_version "10"; transcript_id "ENSRNOT00000121208"; transcript_version "1"; exon_number "17"; gene_name "Tln2"; gene_source "ensembl"; gene_biotype "protein_coding"; transcript_name "Tln2-207"; transcript_source "ensembl"; transcript_biotype "protein_coding"; exon_id "ENSRNOE00000724125"; exon_version "1";
8	ensembl	CDS	76849017	76849125	0	-	0	gene_id "ENSRNOG00000018373"; gene_version "10"; transcript_id "ENSRNOT00000121208"; transcript_version "1"; exon_number "17"; gene_name "Tln2"; gene_source "ensembl"; gene_biotype "protein_coding"; transcript_name "Tln2-207"; transcript_source "ensembl"; transcript_biotype "protein_coding"; protein_id "ENSRNOP00000099929"; protein_version "1";
8	ensembl	exon	76849017	76849125	0	-	.	gene_id "ENSRNOG00000018373"; gene_version "10"; transcript_id "ENSRNOT00000064613"; transcript_version "6"; exon_number "17"; gene_name "Tln2"; gene_source "ensembl"; gene_biotype "protein_coding"; transcript_name "Tln2-204"; transcript_source "ensembl"; transcript_biotype "protein_coding"; exon_id "ENSRNOE00000724125"; exon_version "1";
8	ensembl	CDS	76849017	76849125	0	-	0	gene_id "ENSRNOG00000018373"; gene_version "10"; transcript_id "ENSRNOT00000064613"; transcript_version "6"; exon_number "17"; gene_name "Tln2"; gene_source "ensembl"; gene_biotype "protein_coding"; transcript_name "Tln2-204"; transcript_source "ensembl"; transcript_biotype "protein_coding"; protein_id "ENSRNOP00000061714"; protein_version "4";
8	ENSEMBL114_rn	exon	76849017	76849125	2.77423220573279	-	.	gene_id "ENSRNOG00000018373"; transcript_id "ENSRNOG00000018373_tx_10"; exon_id "8_76849017_76849125_-"; exonnum "16"; txlen "12021";
8	ENSEMBL114_rn	exon	76849017	76849125	2.22947711304745	-	.	gene_id "ENSRNOG00000018373"; transcript_id "ENSRNOG00000018373_tx_12"; exon_id "8_76849017_76849125_-"; exonnum "17"; txlen "12008";
8	ENSEMBL114_rn	exon	76849017	76849125	1.85184302882956	-	.	gene_id "ENSRNOG00000018373"; transcript_id "ENSRNOG00000018373_tx_14"; exon_id "8_76849017_76849125_-"; exonnum "18"; txlen "12296";
8	ENSEMBL114_rn	exon	76849017	76849125	1.78750747187065	-	.	gene_id "ENSRNOG00000018373"; transcript_id "ENSRNOG00000018373_tx_16"; exon_id "8_76849017_76849125_-"; exonnum "16"; txlen "11901";
8	ENSEMBL114_rn	exon	76849017	76849125	1.67830137780938	-	.	gene_id "ENSRNOG00000018373"; transcript_id "ENSRNOG00000018373_tx_17"; exon_id "8_76849017_76849125_-"; exonnum "17"; txlen "12173";
8	ENSEMBL114_rn	exon	76849017	76849125	1.47530071694444	-	.	gene_id "ENSRNOG00000018373"; transcript_id "ENSRNOG00000018373_tx_18"; exon_id "8_76849017_76849125_-"; exonnum "17"; txlen "12179";
8	ENSEMBL114_rn	exon	76849017	76849125	1.23558454458717	-	.	gene_id "ENSRNOG00000018373"; transcript_id "ENSRNOG00000018373_tx_19"; exon_id "8_76849017_76849125_-"; exonnum "16"; txlen "12112";
8	ENSEMBL114_rn	exon	76849017	76849125	0.902125305504584	-	.	gene_id "ENSRNOG00000018373"; transcript_id "ENSRNOG00000018373_tx_21"; exon_id "8_76849017_76849125_-"; exonnum "18"; txlen "12176";
8	ENSEMBL114_rn	exon	76849017	76849125	0.870497520827332	-	.	gene_id "ENSRNOG00000018373"; transcript_id "ENSRNOG00000018373_tx_22"; exon_id "8_76849017_76849125_-"; exonnum "17"; txlen "12098";
8	ENSEMBL114_rn	exon	76849017	76849125	0.0352877816380454	-	.	gene_id "ENSRNOG00000018373"; transcript_id "ENSRNOG00000018373_tx_23"; exon_id "8_76849017_76849125_-"; exonnum "19"; txlen "12507";
8	ENSEMBL114_rn	exon	76849017	76849125	0.0352877816380454	-	.	gene_id "ENSRNOG00000018373"; transcript_id "ENSRNOG00000018373_tx_24"; exon_id "8_76849017_76849125_-"; exonnum "19"; txlen "12552";
8	ENSEMBL114_rn	exon	76849017	76849125	13.7721513818931	-	.	gene_id "ENSRNOG00000018373"; transcript_id "ENSRNOG00000018373_tx_4"; exon_id "8_76849017_76849125_-"; exonnum "16"; txlen "11976";
8	ENSEMBL114_rn	exon	76849017	76849125	6.9217607028396	-	.	gene_id "ENSRNOG00000018373"; transcript_id "ENSRNOG00000018373_tx_5"; exon_id "8_76849017_76849125_-"; exonnum "16"; txlen "11856";
8	ENSEMBL114_rn	exon	76849017	76849125	5.36604895679956	-	.	gene_id "ENSRNOG00000018373"; transcript_id "ENSRNOG00000018373_tx_8"; exon_id "8_76849017_76849125_-"; exonnum "17"; txlen "12128";
8	ensembl	exon	76853321	76853434	0	-	.	gene_id "ENSRNOG00000018373"; gene_version "10"; transcript_id "ENSRNOT00000024885"; transcript_version "9"; exon_number "15"; gene_name "Tln2"; gene_source "ensembl"; gene_biotype "protein_coding"; transcript_name "Tln2-202"; transcript_source "ensembl"; transcript_biotype "protein_coding"; exon_id "ENSRNOE00000703117"; exon_version "1";
8	ensembl	CDS	76853321	76853434	0	-	0	gene_id "ENSRNOG00000018373"; gene_version "10"; transcript_id "ENSRNOT00000024885"; transcript_version "9"; exon_number "15"; gene_name "Tln2"; gene_source "ensembl"; gene_biotype "protein_coding"; transcript_name "Tln2-202"; transcript_source "ensembl"; transcript_biotype "protein_coding"; protein_id "ENSRNOP00000024885"; protein_version "8";
8	ensembl	exon	76853321	76853434	0	-	.	gene_id "ENSRNOG00000018373"; gene_version "10"; transcript_id "ENSRNOT00000031988"; transcript_version "8"; exon_number "16"; gene_name "Tln2"; gene_source "ensembl"; gene_biotype "protein_coding"; transcript_name "Tln2-203"; transcript_source "ensembl"; transcript_biotype "protein_coding"; exon_id "ENSRNOE00000703117"; exon_version "1";
8	ensembl	CDS	76853321	76853434	0	-	0	gene_id "ENSRNOG00000018373"; gene_version "10"; transcript_id "ENSRNOT00000031988"; transcript_version "8"; exon_number "16"; gene_name "Tln2"; gene_source "ensembl"; gene_biotype "protein_coding"; transcript_name "Tln2-203"; transcript_source "ensembl"; transcript_biotype "protein_coding"; protein_id "ENSRNOP00000030866"; protein_version "7";
8	ensembl	exon	76853321	76853434	0	-	.	gene_id "ENSRNOG00000018373"; gene_version "10"; transcript_id "ENSRNOT00000081450"; transcript_version "3"; exon_number "16"; gene_name "Tln2"; gene_source "ensembl"; gene_biotype "protein_coding"; transcript_name "Tln2-205"; transcript_source "ensembl"; transcript_biotype "protein_coding"; exon_id "ENSRNOE00000703117"; exon_version "1"; tag "Ensembl_canonical";
8	ensembl	CDS	76853321	76853434	0	-	0	gene_id "ENSRNOG00000018373"; gene_version "10"; transcript_id "ENSRNOT00000081450"; transcript_version "3"; exon_number "16"; gene_name "Tln2"; gene_source "ensembl"; gene_biotype "protein_coding"; transcript_name "Tln2-205"; transcript_source "ensembl"; transcript_biotype "protein_coding"; protein_id "ENSRNOP00000069105"; protein_version "2"; tag "Ensembl_canonical";
8	ensembl	exon	76853321	76853434	0	-	.	gene_id "ENSRNOG00000018373"; gene_version "10"; transcript_id "ENSRNOT00000118305"; transcript_version "2"; exon_number "16"; gene_name "Tln2"; gene_source "ensembl"; gene_biotype "protein_coding"; transcript_name "Tln2-206"; transcript_source "ensembl"; transcript_biotype "protein_coding"; exon_id "ENSRNOE00000703117"; exon_version "1";
8	ensembl	CDS	76853321	76853434	0	-	0	gene_id "ENSRNOG00000018373"; gene_version "10"; transcript_id "ENSRNOT00000118305"; transcript_version "2"; exon_number "16"; gene_name "Tln2"; gene_source "ensembl"; gene_biotype "protein_coding"; transcript_name "Tln2-206"; transcript_source "ensembl"; transcript_biotype "protein_coding"; protein_id "ENSRNOP00000076906"; protein_version "2";
8	ensembl	exon	76853321	76853434	0	-	.	gene_id "ENSRNOG00000018373"; gene_version "10"; transcript_id "ENSRNOT00000121208"; transcript_version "1"; exon_number "16"; gene_name "Tln2"; gene_source "ensembl"; gene_biotype "protein_coding"; transcript_name "Tln2-207"; transcript_source "ensembl"; transcript_biotype "protein_coding"; exon_id "ENSRNOE00000703117"; exon_version "1";
8	ensembl	CDS	76853321	76853434	0	-	0	gene_id "ENSRNOG00000018373"; gene_version "10"; transcript_id "ENSRNOT00000121208"; transcript_version "1"; exon_number "16"; gene_name "Tln2"; gene_source "ensembl"; gene_biotype "protein_coding"; transcript_name "Tln2-207"; transcript_source "ensembl"; transcript_biotype "protein_coding"; protein_id "ENSRNOP00000099929"; protein_version "1";
8	ensembl	exon	76853321	76853434	0	-	.	gene_id "ENSRNOG00000018373"; gene_version "10"; transcript_id "ENSRNOT00000064613"; transcript_version "6"; exon_number "16"; gene_name "Tln2"; gene_source "ensembl"; gene_biotype "protein_coding"; transcript_name "Tln2-204"; transcript_source "ensembl"; transcript_biotype "protein_coding"; exon_id "ENSRNOE00000703117"; exon_version "1";
8	ensembl	CDS	76853321	76853434	0	-	0	gene_id "ENSRNOG00000018373"; gene_version "10"; transcript_id "ENSRNOT00000064613"; transcript_version "6"; exon_number "16"; gene_name "Tln2"; gene_source "ensembl"; gene_biotype "protein_coding"; transcript_name "Tln2-204"; transcript_source "ensembl"; transcript_biotype "protein_coding"; protein_id "ENSRNOP00000061714"; protein_version "4";
8	ENSEMBL114_rn	exon	76853321	76853434	2.77423220573279	-	.	gene_id "ENSRNOG00000018373"; transcript_id "ENSRNOG00000018373_tx_10"; exon_id "8_76853321_76853434_-"; exonnum "15"; txlen "12021";
8	ENSEMBL114_rn	exon	76853321	76853434	2.22947711304745	-	.	gene_id "ENSRNOG00000018373"; transcript_id "ENSRNOG00000018373_tx_12"; exon_id "8_76853321_76853434_-"; exonnum "16"; txlen "12008";
8	ENSEMBL114_rn	exon	76853321	76853434	1.85184302882956	-	.	gene_id "ENSRNOG00000018373"; transcript_id "ENSRNOG00000018373_tx_14"; exon_id "8_76853321_76853434_-"; exonnum "17"; txlen "12296";
8	ENSEMBL114_rn	exon	76853321	76853434	1.78750747187065	-	.	gene_id "ENSRNOG00000018373"; transcript_id "ENSRNOG00000018373_tx_16"; exon_id "8_76853321_76853434_-"; exonnum "15"; txlen "11901";
8	ENSEMBL114_rn	exon	76853321	76853434	1.67830137780938	-	.	gene_id "ENSRNOG00000018373"; transcript_id "ENSRNOG00000018373_tx_17"; exon_id "8_76853321_76853434_-"; exonnum "16"; txlen "12173";
8	ENSEMBL114_rn	exon	76853321	76853434	1.47530071694444	-	.	gene_id "ENSRNOG00000018373"; transcript_id "ENSRNOG00000018373_tx_18"; exon_id "8_76853321_76853434_-"; exonnum "16"; txlen "12179";
8	ENSEMBL114_rn	exon	76853321	76853434	1.23558454458717	-	.	gene_id "ENSRNOG00000018373"; transcript_id "ENSRNOG00000018373_tx_19"; exon_id "8_76853321_76853434_-"; exonnum "15"; txlen "12112";
8	ENSEMBL114_rn	exon	76853321	76853434	0.902125305504584	-	.	gene_id "ENSRNOG00000018373"; transcript_id "ENSRNOG00000018373_tx_21"; exon_id "8_76853321_76853434_-"; exonnum "17"; txlen "12176";
8	ENSEMBL114_rn	exon	76853321	76853434	0.870497520827332	-	.	gene_id "ENSRNOG00000018373"; transcript_id "ENSRNOG00000018373_tx_22"; exon_id "8_76853321_76853434_-"; exonnum "16"; txlen "12098";
8	ENSEMBL114_rn	exon	76853321	76853434	0.0352877816380454	-	.	gene_id "ENSRNOG00000018373"; transcript_id "ENSRNOG00000018373_tx_23"; exon_id "8_76853321_76853434_-"; exonnum "18"; txlen "12507";
8	ENSEMBL114_rn	exon	76853321	76853434	0.0352877816380454	-	.	gene_id "ENSRNOG00000018373"; transcript_id "ENSRNOG00000018373_tx_24"; exon_id "8_76853321_76853434_-"; exonnum "18"; txlen "12552";
8	ENSEMBL114_rn	exon	76853321	76853434	13.7721513818931	-	.	gene_id "ENSRNOG00000018373"; transcript_id "ENSRNOG00000018373_tx_4"; exon_id "8_76853321_76853434_-"; exonnum "15"; txlen "11976";
8	ENSEMBL114_rn	exon	76853321	76853434	6.9217607028396	-	.	gene_id "ENSRNOG00000018373"; transcript_id "ENSRNOG00000018373_tx_5"; exon_id "8_76853321_76853434_-"; exonnum "15"; txlen "11856";
8	ENSEMBL114_rn	exon	76853321	76853434	5.36604895679956	-	.	gene_id "ENSRNOG00000018373"; transcript_id "ENSRNOG00000018373_tx_8"; exon_id "8_76853321_76853434_-"; exonnum "16"; txlen "12128";
8	ensembl	exon	76854619	76854799	0	-	.	gene_id "ENSRNOG00000018373"; gene_version "10"; transcript_id "ENSRNOT00000024885"; transcript_version "9"; exon_number "14"; gene_name "Tln2"; gene_source "ensembl"; gene_biotype "protein_coding"; transcript_name "Tln2-202"; transcript_source "ensembl"; transcript_biotype "protein_coding"; exon_id "ENSRNOE00000694365"; exon_version "1";
8	ensembl	CDS	76854619	76854799	0	-	1	gene_id "ENSRNOG00000018373"; gene_version "10"; transcript_id "ENSRNOT00000024885"; transcript_version "9"; exon_number "14"; gene_name "Tln2"; gene_source "ensembl"; gene_biotype "protein_coding"; transcript_name "Tln2-202"; transcript_source "ensembl"; transcript_biotype "protein_coding"; protein_id "ENSRNOP00000024885"; protein_version "8";
8	ensembl	exon	76854619	76854799	0	-	.	gene_id "ENSRNOG00000018373"; gene_version "10"; transcript_id "ENSRNOT00000031988"; transcript_version "8"; exon_number "15"; gene_name "Tln2"; gene_source "ensembl"; gene_biotype "protein_coding"; transcript_name "Tln2-203"; transcript_source "ensembl"; transcript_biotype "protein_coding"; exon_id "ENSRNOE00000694365"; exon_version "1";
8	ensembl	CDS	76854619	76854799	0	-	1	gene_id "ENSRNOG00000018373"; gene_version "10"; transcript_id "ENSRNOT00000031988"; transcript_version "8"; exon_number "15"; gene_name "Tln2"; gene_source "ensembl"; gene_biotype "protein_coding"; transcript_name "Tln2-203"; transcript_source "ensembl"; transcript_biotype "protein_coding"; protein_id "ENSRNOP00000030866"; protein_version "7";
8	ensembl	exon	76854619	76854799	0	-	.	gene_id "ENSRNOG00000018373"; gene_version "10"; transcript_id "ENSRNOT00000081450"; transcript_version "3"; exon_number "15"; gene_name "Tln2"; gene_source "ensembl"; gene_biotype "protein_coding"; transcript_name "Tln2-205"; transcript_source "ensembl"; transcript_biotype "protein_coding"; exon_id "ENSRNOE00000694365"; exon_version "1"; tag "Ensembl_canonical";
8	ensembl	CDS	76854619	76854799	0	-	1	gene_id "ENSRNOG00000018373"; gene_version "10"; transcript_id "ENSRNOT00000081450"; transcript_version "3"; exon_number "15"; gene_name "Tln2"; gene_source "ensembl"; gene_biotype "protein_coding"; transcript_name "Tln2-205"; transcript_source "ensembl"; transcript_biotype "protein_coding"; protein_id "ENSRNOP00000069105"; protein_version "2"; tag "Ensembl_canonical";
8	ensembl	exon	76854619	76854799	0	-	.	gene_id "ENSRNOG00000018373"; gene_version "10"; transcript_id "ENSRNOT00000118305"; transcript_version "2"; exon_number "15"; gene_name "Tln2"; gene_source "ensembl"; gene_biotype "protein_coding"; transcript_name "Tln2-206"; transcript_source "ensembl"; transcript_biotype "protein_coding"; exon_id "ENSRNOE00000694365"; exon_version "1";
8	ensembl	CDS	76854619	76854799	0	-	1	gene_id "ENSRNOG00000018373"; gene_version "10"; transcript_id "ENSRNOT00000118305"; transcript_version "2"; exon_number "15"; gene_name "Tln2"; gene_source "ensembl"; gene_biotype "protein_coding"; transcript_name "Tln2-206"; transcript_source "ensembl"; transcript_biotype "protein_coding"; protein_id "ENSRNOP00000076906"; protein_version "2";
8	ensembl	exon	76854619	76854799	0	-	.	gene_id "ENSRNOG00000018373"; gene_version "10"; transcript_id "ENSRNOT00000121208"; transcript_version "1"; exon_number "15"; gene_name "Tln2"; gene_source "ensembl"; gene_biotype "protein_coding"; transcript_name "Tln2-207"; transcript_source "ensembl"; transcript_biotype "protein_coding"; exon_id "ENSRNOE00000694365"; exon_version "1";
8	ensembl	CDS	76854619	76854799	0	-	1	gene_id "ENSRNOG00000018373"; gene_version "10"; transcript_id "ENSRNOT00000121208"; transcript_version "1"; exon_number "15"; gene_name "Tln2"; gene_source "ensembl"; gene_biotype "protein_coding"; transcript_name "Tln2-207"; transcript_source "ensembl"; transcript_biotype "protein_coding"; protein_id "ENSRNOP00000099929"; protein_version "1";
8	ensembl	exon	76854619	76854799	0	-	.	gene_id "ENSRNOG00000018373"; gene_version "10"; transcript_id "ENSRNOT00000064613"; transcript_version "6"; exon_number "15"; gene_name "Tln2"; gene_source "ensembl"; gene_biotype "protein_coding"; transcript_name "Tln2-204"; transcript_source "ensembl"; transcript_biotype "protein_coding"; exon_id "ENSRNOE00000694365"; exon_version "1";
8	ensembl	CDS	76854619	76854799	0	-	1	gene_id "ENSRNOG00000018373"; gene_version "10"; transcript_id "ENSRNOT00000064613"; transcript_version "6"; exon_number "15"; gene_name "Tln2"; gene_source "ensembl"; gene_biotype "protein_coding"; transcript_name "Tln2-204"; transcript_source "ensembl"; transcript_biotype "protein_coding"; protein_id "ENSRNOP00000061714"; protein_version "4";
8	ENSEMBL114_rn	exon	76854619	76854799	2.77423220573279	-	.	gene_id "ENSRNOG00000018373"; transcript_id "ENSRNOG00000018373_tx_10"; exon_id "8_76854619_76854799_-"; exonnum "14"; txlen "12021";
8	ENSEMBL114_rn	exon	76854619	76854799	2.22947711304745	-	.	gene_id "ENSRNOG00000018373"; transcript_id "ENSRNOG00000018373_tx_12"; exon_id "8_76854619_76854799_-"; exonnum "15"; txlen "12008";
8	ENSEMBL114_rn	exon	76854619	76854799	1.85184302882956	-	.	gene_id "ENSRNOG00000018373"; transcript_id "ENSRNOG00000018373_tx_14"; exon_id "8_76854619_76854799_-"; exonnum "16"; txlen "12296";
8	ENSEMBL114_rn	exon	76854619	76854799	1.78750747187065	-	.	gene_id "ENSRNOG00000018373"; transcript_id "ENSRNOG00000018373_tx_16"; exon_id "8_76854619_76854799_-"; exonnum "14"; txlen "11901";
8	ENSEMBL114_rn	exon	76854619	76854799	1.67830137780938	-	.	gene_id "ENSRNOG00000018373"; transcript_id "ENSRNOG00000018373_tx_17"; exon_id "8_76854619_76854799_-"; exonnum "15"; txlen "12173";
8	ENSEMBL114_rn	exon	76854619	76854799	1.47530071694444	-	.	gene_id "ENSRNOG00000018373"; transcript_id "ENSRNOG00000018373_tx_18"; exon_id "8_76854619_76854799_-"; exonnum "15"; txlen "12179";
8	ENSEMBL114_rn	exon	76854619	76854799	1.23558454458717	-	.	gene_id "ENSRNOG00000018373"; transcript_id "ENSRNOG00000018373_tx_19"; exon_id "8_76854619_76854799_-"; exonnum "14"; txlen "12112";
8	ENSEMBL114_rn	exon	76854619	76854799	0.902125305504584	-	.	gene_id "ENSRNOG00000018373"; transcript_id "ENSRNOG00000018373_tx_21"; exon_id "8_76854619_76854799_-"; exonnum "16"; txlen "12176";
8	ENSEMBL114_rn	exon	76854619	76854799	0.870497520827332	-	.	gene_id "ENSRNOG00000018373"; transcript_id "ENSRNOG00000018373_tx_22"; exon_id "8_76854619_76854799_-"; exonnum "15"; txlen "12098";
8	ENSEMBL114_rn	exon	76854619	76854799	0.0352877816380454	-	.	gene_id "ENSRNOG00000018373"; transcript_id "ENSRNOG00000018373_tx_23"; exon_id "8_76854619_76854799_-"; exonnum "17"; txlen "12507";
8	ENSEMBL114_rn	exon	76854619	76854799	0.0352877816380454	-	.	gene_id "ENSRNOG00000018373"; transcript_id "ENSRNOG00000018373_tx_24"; exon_id "8_76854619_76854799_-"; exonnum "17"; txlen "12552";
8	ENSEMBL114_rn	exon	76854619	76854799	13.7721513818931	-	.	gene_id "ENSRNOG00000018373"; transcript_id "ENSRNOG00000018373_tx_4"; exon_id "8_76854619_76854799_-"; exonnum "14"; txlen "11976";
8	ENSEMBL114_rn	exon	76854619	76854799	6.9217607028396	-	.	gene_id "ENSRNOG00000018373"; transcript_id "ENSRNOG00000018373_tx_5"; exon_id "8_76854619_76854799_-"; exonnum "14"; txlen "11856";
8	ENSEMBL114_rn	exon	76854619	76854799	5.36604895679956	-	.	gene_id "ENSRNOG00000018373"; transcript_id "ENSRNOG00000018373_tx_8"; exon_id "8_76854619_76854799_-"; exonnum "15"; txlen "12128";
8	ensembl	exon	76857829	76857905	0	-	.	gene_id "ENSRNOG00000018373"; gene_version "10"; transcript_id "ENSRNOT00000024885"; transcript_version "9"; exon_number "13"; gene_name "Tln2"; gene_source "ensembl"; gene_biotype "protein_coding"; transcript_name "Tln2-202"; transcript_source "ensembl"; transcript_biotype "protein_coding"; exon_id "ENSRNOE00000730310"; exon_version "1";
8	ensembl	CDS	76857829	76857905	0	-	0	gene_id "ENSRNOG00000018373"; gene_version "10"; transcript_id "ENSRNOT00000024885"; transcript_version "9"; exon_number "13"; gene_name "Tln2"; gene_source "ensembl"; gene_biotype "protein_coding"; transcript_name "Tln2-202"; transcript_source "ensembl"; transcript_biotype "protein_coding"; protein_id "ENSRNOP00000024885"; protein_version "8";
8	ensembl	exon	76857829	76857905	0	-	.	gene_id "ENSRNOG00000018373"; gene_version "10"; transcript_id "ENSRNOT00000031988"; transcript_version "8"; exon_number "14"; gene_name "Tln2"; gene_source "ensembl"; gene_biotype "protein_coding"; transcript_name "Tln2-203"; transcript_source "ensembl"; transcript_biotype "protein_coding"; exon_id "ENSRNOE00000730310"; exon_version "1";
8	ensembl	CDS	76857829	76857905	0	-	0	gene_id "ENSRNOG00000018373"; gene_version "10"; transcript_id "ENSRNOT00000031988"; transcript_version "8"; exon_number "14"; gene_name "Tln2"; gene_source "ensembl"; gene_biotype "protein_coding"; transcript_name "Tln2-203"; transcript_source "ensembl"; transcript_biotype "protein_coding"; protein_id "ENSRNOP00000030866"; protein_version "7";
8	ensembl	exon	76857829	76857905	0	-	.	gene_id "ENSRNOG00000018373"; gene_version "10"; transcript_id "ENSRNOT00000081450"; transcript_version "3"; exon_number "14"; gene_name "Tln2"; gene_source "ensembl"; gene_biotype "protein_coding"; transcript_name "Tln2-205"; transcript_source "ensembl"; transcript_biotype "protein_coding"; exon_id "ENSRNOE00000730310"; exon_version "1"; tag "Ensembl_canonical";
8	ensembl	CDS	76857829	76857905	0	-	0	gene_id "ENSRNOG00000018373"; gene_version "10"; transcript_id "ENSRNOT00000081450"; transcript_version "3"; exon_number "14"; gene_name "Tln2"; gene_source "ensembl"; gene_biotype "protein_coding"; transcript_name "Tln2-205"; transcript_source "ensembl"; transcript_biotype "protein_coding"; protein_id "ENSRNOP00000069105"; protein_version "2"; tag "Ensembl_canonical";
8	ensembl	exon	76857829	76857905	0	-	.	gene_id "ENSRNOG00000018373"; gene_version "10"; transcript_id "ENSRNOT00000118305"; transcript_version "2"; exon_number "14"; gene_name "Tln2"; gene_source "ensembl"; gene_biotype "protein_coding"; transcript_name "Tln2-206"; transcript_source "ensembl"; transcript_biotype "protein_coding"; exon_id "ENSRNOE00000730310"; exon_version "1";
8	ensembl	CDS	76857829	76857905	0	-	0	gene_id "ENSRNOG00000018373"; gene_version "10"; transcript_id "ENSRNOT00000118305"; transcript_version "2"; exon_number "14"; gene_name "Tln2"; gene_source "ensembl"; gene_biotype "protein_coding"; transcript_name "Tln2-206"; transcript_source "ensembl"; transcript_biotype "protein_coding"; protein_id "ENSRNOP00000076906"; protein_version "2";
8	ensembl	exon	76857829	76857905	0	-	.	gene_id "ENSRNOG00000018373"; gene_version "10"; transcript_id "ENSRNOT00000121208"; transcript_version "1"; exon_number "14"; gene_name "Tln2"; gene_source "ensembl"; gene_biotype "protein_coding"; transcript_name "Tln2-207"; transcript_source "ensembl"; transcript_biotype "protein_coding"; exon_id "ENSRNOE00000730310"; exon_version "1";
8	ensembl	CDS	76857829	76857905	0	-	0	gene_id "ENSRNOG00000018373"; gene_version "10"; transcript_id "ENSRNOT00000121208"; transcript_version "1"; exon_number "14"; gene_name "Tln2"; gene_source "ensembl"; gene_biotype "protein_coding"; transcript_name "Tln2-207"; transcript_source "ensembl"; transcript_biotype "protein_coding"; protein_id "ENSRNOP00000099929"; protein_version "1";
8	ensembl	exon	76857829	76857905	0	-	.	gene_id "ENSRNOG00000018373"; gene_version "10"; transcript_id "ENSRNOT00000064613"; transcript_version "6"; exon_number "14"; gene_name "Tln2"; gene_source "ensembl"; gene_biotype "protein_coding"; transcript_name "Tln2-204"; transcript_source "ensembl"; transcript_biotype "protein_coding"; exon_id "ENSRNOE00000730310"; exon_version "1";
8	ensembl	CDS	76857829	76857905	0	-	0	gene_id "ENSRNOG00000018373"; gene_version "10"; transcript_id "ENSRNOT00000064613"; transcript_version "6"; exon_number "14"; gene_name "Tln2"; gene_source "ensembl"; gene_biotype "protein_coding"; transcript_name "Tln2-204"; transcript_source "ensembl"; transcript_biotype "protein_coding"; protein_id "ENSRNOP00000061714"; protein_version "4";
8	ENSEMBL114_rn	exon	76857829	76857905	2.77423220573279	-	.	gene_id "ENSRNOG00000018373"; transcript_id "ENSRNOG00000018373_tx_10"; exon_id "8_76857829_76857905_-"; exonnum "13"; txlen "12021";
8	ENSEMBL114_rn	exon	76857829	76857905	2.22947711304745	-	.	gene_id "ENSRNOG00000018373"; transcript_id "ENSRNOG00000018373_tx_12"; exon_id "8_76857829_76857905_-"; exonnum "14"; txlen "12008";
8	ENSEMBL114_rn	exon	76857829	76857905	1.85184302882956	-	.	gene_id "ENSRNOG00000018373"; transcript_id "ENSRNOG00000018373_tx_14"; exon_id "8_76857829_76857905_-"; exonnum "15"; txlen "12296";
8	ENSEMBL114_rn	exon	76857829	76857905	1.78750747187065	-	.	gene_id "ENSRNOG00000018373"; transcript_id "ENSRNOG00000018373_tx_16"; exon_id "8_76857829_76857905_-"; exonnum "13"; txlen "11901";
8	ENSEMBL114_rn	exon	76857829	76857905	1.67830137780938	-	.	gene_id "ENSRNOG00000018373"; transcript_id "ENSRNOG00000018373_tx_17"; exon_id "8_76857829_76857905_-"; exonnum "14"; txlen "12173";
8	ENSEMBL114_rn	exon	76857829	76857905	1.47530071694444	-	.	gene_id "ENSRNOG00000018373"; transcript_id "ENSRNOG00000018373_tx_18"; exon_id "8_76857829_76857905_-"; exonnum "14"; txlen "12179";
8	ENSEMBL114_rn	exon	76857829	76857905	1.23558454458717	-	.	gene_id "ENSRNOG00000018373"; transcript_id "ENSRNOG00000018373_tx_19"; exon_id "8_76857829_76857905_-"; exonnum "13"; txlen "12112";
8	ENSEMBL114_rn	exon	76857829	76857905	0.902125305504584	-	.	gene_id "ENSRNOG00000018373"; transcript_id "ENSRNOG00000018373_tx_21"; exon_id "8_76857829_76857905_-"; exonnum "15"; txlen "12176";
8	ENSEMBL114_rn	exon	76857829	76857905	0.870497520827332	-	.	gene_id "ENSRNOG00000018373"; transcript_id "ENSRNOG00000018373_tx_22"; exon_id "8_76857829_76857905_-"; exonnum "14"; txlen "12098";
8	ENSEMBL114_rn	exon	76857829	76857905	0.0352877816380454	-	.	gene_id "ENSRNOG00000018373"; transcript_id "ENSRNOG00000018373_tx_23"; exon_id "8_76857829_76857905_-"; exonnum "16"; txlen "12507";
8	ENSEMBL114_rn	exon	76857829	76857905	0.0352877816380454	-	.	gene_id "ENSRNOG00000018373"; transcript_id "ENSRNOG00000018373_tx_24"; exon_id "8_76857829_76857905_-"; exonnum "16"; txlen "12552";
8	ENSEMBL114_rn	exon	76857829	76857905	13.7721513818931	-	.	gene_id "ENSRNOG00000018373"; transcript_id "ENSRNOG00000018373_tx_4"; exon_id "8_76857829_76857905_-"; exonnum "13"; txlen "11976";
8	ENSEMBL114_rn	exon	76857829	76857905	6.9217607028396	-	.	gene_id "ENSRNOG00000018373"; transcript_id "ENSRNOG00000018373_tx_5"; exon_id "8_76857829_76857905_-"; exonnum "13"; txlen "11856";
8	ENSEMBL114_rn	exon	76857829	76857905	5.36604895679956	-	.	gene_id "ENSRNOG00000018373"; transcript_id "ENSRNOG00000018373_tx_8"; exon_id "8_76857829_76857905_-"; exonnum "14"; txlen "12128";
8	ensembl	exon	76859092	76859193	0	-	.	gene_id "ENSRNOG00000018373"; gene_version "10"; transcript_id "ENSRNOT00000024885"; transcript_version "9"; exon_number "12"; gene_name "Tln2"; gene_source "ensembl"; gene_biotype "protein_coding"; transcript_name "Tln2-202"; transcript_source "ensembl"; transcript_biotype "protein_coding"; exon_id "ENSRNOE00000749520"; exon_version "1";
8	ensembl	CDS	76859092	76859193	0	-	0	gene_id "ENSRNOG00000018373"; gene_version "10"; transcript_id "ENSRNOT00000024885"; transcript_version "9"; exon_number "12"; gene_name "Tln2"; gene_source "ensembl"; gene_biotype "protein_coding"; transcript_name "Tln2-202"; transcript_source "ensembl"; transcript_biotype "protein_coding"; protein_id "ENSRNOP00000024885"; protein_version "8";
8	ensembl	exon	76859092	76859193	0	-	.	gene_id "ENSRNOG00000018373"; gene_version "10"; transcript_id "ENSRNOT00000031988"; transcript_version "8"; exon_number "13"; gene_name "Tln2"; gene_source "ensembl"; gene_biotype "protein_coding"; transcript_name "Tln2-203"; transcript_source "ensembl"; transcript_biotype "protein_coding"; exon_id "ENSRNOE00000749520"; exon_version "1";
8	ensembl	CDS	76859092	76859193	0	-	0	gene_id "ENSRNOG00000018373"; gene_version "10"; transcript_id "ENSRNOT00000031988"; transcript_version "8"; exon_number "13"; gene_name "Tln2"; gene_source "ensembl"; gene_biotype "protein_coding"; transcript_name "Tln2-203"; transcript_source "ensembl"; transcript_biotype "protein_coding"; protein_id "ENSRNOP00000030866"; protein_version "7";
8	ensembl	exon	76859092	76859193	0	-	.	gene_id "ENSRNOG00000018373"; gene_version "10"; transcript_id "ENSRNOT00000081450"; transcript_version "3"; exon_number "13"; gene_name "Tln2"; gene_source "ensembl"; gene_biotype "protein_coding"; transcript_name "Tln2-205"; transcript_source "ensembl"; transcript_biotype "protein_coding"; exon_id "ENSRNOE00000749520"; exon_version "1"; tag "Ensembl_canonical";
8	ensembl	CDS	76859092	76859193	0	-	0	gene_id "ENSRNOG00000018373"; gene_version "10"; transcript_id "ENSRNOT00000081450"; transcript_version "3"; exon_number "13"; gene_name "Tln2"; gene_source "ensembl"; gene_biotype "protein_coding"; transcript_name "Tln2-205"; transcript_source "ensembl"; transcript_biotype "protein_coding"; protein_id "ENSRNOP00000069105"; protein_version "2"; tag "Ensembl_canonical";
8	ensembl	exon	76859092	76859193	0	-	.	gene_id "ENSRNOG00000018373"; gene_version "10"; transcript_id "ENSRNOT00000118305"; transcript_version "2"; exon_number "13"; gene_name "Tln2"; gene_source "ensembl"; gene_biotype "protein_coding"; transcript_name "Tln2-206"; transcript_source "ensembl"; transcript_biotype "protein_coding"; exon_id "ENSRNOE00000749520"; exon_version "1";
8	ensembl	CDS	76859092	76859193	0	-	0	gene_id "ENSRNOG00000018373"; gene_version "10"; transcript_id "ENSRNOT00000118305"; transcript_version "2"; exon_number "13"; gene_name "Tln2"; gene_source "ensembl"; gene_biotype "protein_coding"; transcript_name "Tln2-206"; transcript_source "ensembl"; transcript_biotype "protein_coding"; protein_id "ENSRNOP00000076906"; protein_version "2";
8	ensembl	exon	76859092	76859193	0	-	.	gene_id "ENSRNOG00000018373"; gene_version "10"; transcript_id "ENSRNOT00000121208"; transcript_version "1"; exon_number "13"; gene_name "Tln2"; gene_source "ensembl"; gene_biotype "protein_coding"; transcript_name "Tln2-207"; transcript_source "ensembl"; transcript_biotype "protein_coding"; exon_id "ENSRNOE00000749520"; exon_version "1";
8	ensembl	CDS	76859092	76859193	0	-	0	gene_id "ENSRNOG00000018373"; gene_version "10"; transcript_id "ENSRNOT00000121208"; transcript_version "1"; exon_number "13"; gene_name "Tln2"; gene_source "ensembl"; gene_biotype "protein_coding"; transcript_name "Tln2-207"; transcript_source "ensembl"; transcript_biotype "protein_coding"; protein_id "ENSRNOP00000099929"; protein_version "1";
8	ensembl	exon	76859092	76859193	0	-	.	gene_id "ENSRNOG00000018373"; gene_version "10"; transcript_id "ENSRNOT00000064613"; transcript_version "6"; exon_number "13"; gene_name "Tln2"; gene_source "ensembl"; gene_biotype "protein_coding"; transcript_name "Tln2-204"; transcript_source "ensembl"; transcript_biotype "protein_coding"; exon_id "ENSRNOE00000749520"; exon_version "1";
8	ensembl	CDS	76859092	76859193	0	-	0	gene_id "ENSRNOG00000018373"; gene_version "10"; transcript_id "ENSRNOT00000064613"; transcript_version "6"; exon_number "13"; gene_name "Tln2"; gene_source "ensembl"; gene_biotype "protein_coding"; transcript_name "Tln2-204"; transcript_source "ensembl"; transcript_biotype "protein_coding"; protein_id "ENSRNOP00000061714"; protein_version "4";
8	ENSEMBL114_rn	exon	76859092	76859193	2.77423220573279	-	.	gene_id "ENSRNOG00000018373"; transcript_id "ENSRNOG00000018373_tx_10"; exon_id "8_76859092_76859193_-"; exonnum "12"; txlen "12021";
8	ENSEMBL114_rn	exon	76859092	76859193	2.22947711304745	-	.	gene_id "ENSRNOG00000018373"; transcript_id "ENSRNOG00000018373_tx_12"; exon_id "8_76859092_76859193_-"; exonnum "13"; txlen "12008";
8	ENSEMBL114_rn	exon	76859092	76859193	1.85184302882956	-	.	gene_id "ENSRNOG00000018373"; transcript_id "ENSRNOG00000018373_tx_14"; exon_id "8_76859092_76859193_-"; exonnum "14"; txlen "12296";
8	ENSEMBL114_rn	exon	76859092	76859193	1.78750747187065	-	.	gene_id "ENSRNOG00000018373"; transcript_id "ENSRNOG00000018373_tx_16"; exon_id "8_76859092_76859193_-"; exonnum "12"; txlen "11901";
8	ENSEMBL114_rn	exon	76859092	76859193	1.67830137780938	-	.	gene_id "ENSRNOG00000018373"; transcript_id "ENSRNOG00000018373_tx_17"; exon_id "8_76859092_76859193_-"; exonnum "13"; txlen "12173";
8	ENSEMBL114_rn	exon	76859092	76859193	1.47530071694444	-	.	gene_id "ENSRNOG00000018373"; transcript_id "ENSRNOG00000018373_tx_18"; exon_id "8_76859092_76859193_-"; exonnum "13"; txlen "12179";
8	ENSEMBL114_rn	exon	76859092	76859193	1.23558454458717	-	.	gene_id "ENSRNOG00000018373"; transcript_id "ENSRNOG00000018373_tx_19"; exon_id "8_76859092_76859193_-"; exonnum "12"; txlen "12112";
8	ENSEMBL114_rn	exon	76859092	76859193	0.902125305504584	-	.	gene_id "ENSRNOG00000018373"; transcript_id "ENSRNOG00000018373_tx_21"; exon_id "8_76859092_76859193_-"; exonnum "14"; txlen "12176";
8	ENSEMBL114_rn	exon	76859092	76859193	0.870497520827332	-	.	gene_id "ENSRNOG00000018373"; transcript_id "ENSRNOG00000018373_tx_22"; exon_id "8_76859092_76859193_-"; exonnum "13"; txlen "12098";
8	ENSEMBL114_rn	exon	76859092	76859193	0.0352877816380454	-	.	gene_id "ENSRNOG00000018373"; transcript_id "ENSRNOG00000018373_tx_23"; exon_id "8_76859092_76859193_-"; exonnum "15"; txlen "12507";
8	ENSEMBL114_rn	exon	76859092	76859193	0.0352877816380454	-	.	gene_id "ENSRNOG00000018373"; transcript_id "ENSRNOG00000018373_tx_24"; exon_id "8_76859092_76859193_-"; exonnum "15"; txlen "12552";
8	ENSEMBL114_rn	exon	76859092	76859193	13.7721513818931	-	.	gene_id "ENSRNOG00000018373"; transcript_id "ENSRNOG00000018373_tx_4"; exon_id "8_76859092_76859193_-"; exonnum "12"; txlen "11976";
8	ENSEMBL114_rn	exon	76859092	76859193	6.9217607028396	-	.	gene_id "ENSRNOG00000018373"; transcript_id "ENSRNOG00000018373_tx_5"; exon_id "8_76859092_76859193_-"; exonnum "12"; txlen "11856";
8	ENSEMBL114_rn	exon	76859092	76859193	5.36604895679956	-	.	gene_id "ENSRNOG00000018373"; transcript_id "ENSRNOG00000018373_tx_8"; exon_id "8_76859092_76859193_-"; exonnum "13"; txlen "12128";
8	ensembl	exon	76862647	76862802	0	-	.	gene_id "ENSRNOG00000018373"; gene_version "10"; transcript_id "ENSRNOT00000024885"; transcript_version "9"; exon_number "11"; gene_name "Tln2"; gene_source "ensembl"; gene_biotype "protein_coding"; transcript_name "Tln2-202"; transcript_source "ensembl"; transcript_biotype "protein_coding"; exon_id "ENSRNOE00000801300"; exon_version "1";
8	ensembl	CDS	76862647	76862802	0	-	0	gene_id "ENSRNOG00000018373"; gene_version "10"; transcript_id "ENSRNOT00000024885"; transcript_version "9"; exon_number "11"; gene_name "Tln2"; gene_source "ensembl"; gene_biotype "protein_coding"; transcript_name "Tln2-202"; transcript_source "ensembl"; transcript_biotype "protein_coding"; protein_id "ENSRNOP00000024885"; protein_version "8";
8	ensembl	exon	76862647	76862802	0	-	.	gene_id "ENSRNOG00000018373"; gene_version "10"; transcript_id "ENSRNOT00000031988"; transcript_version "8"; exon_number "12"; gene_name "Tln2"; gene_source "ensembl"; gene_biotype "protein_coding"; transcript_name "Tln2-203"; transcript_source "ensembl"; transcript_biotype "protein_coding"; exon_id "ENSRNOE00000801300"; exon_version "1";
8	ensembl	CDS	76862647	76862802	0	-	0	gene_id "ENSRNOG00000018373"; gene_version "10"; transcript_id "ENSRNOT00000031988"; transcript_version "8"; exon_number "12"; gene_name "Tln2"; gene_source "ensembl"; gene_biotype "protein_coding"; transcript_name "Tln2-203"; transcript_source "ensembl"; transcript_biotype "protein_coding"; protein_id "ENSRNOP00000030866"; protein_version "7";
8	ensembl	exon	76862647	76862802	0	-	.	gene_id "ENSRNOG00000018373"; gene_version "10"; transcript_id "ENSRNOT00000081450"; transcript_version "3"; exon_number "12"; gene_name "Tln2"; gene_source "ensembl"; gene_biotype "protein_coding"; transcript_name "Tln2-205"; transcript_source "ensembl"; transcript_biotype "protein_coding"; exon_id "ENSRNOE00000801300"; exon_version "1"; tag "Ensembl_canonical";
8	ensembl	CDS	76862647	76862802	0	-	0	gene_id "ENSRNOG00000018373"; gene_version "10"; transcript_id "ENSRNOT00000081450"; transcript_version "3"; exon_number "12"; gene_name "Tln2"; gene_source "ensembl"; gene_biotype "protein_coding"; transcript_name "Tln2-205"; transcript_source "ensembl"; transcript_biotype "protein_coding"; protein_id "ENSRNOP00000069105"; protein_version "2"; tag "Ensembl_canonical";
8	ensembl	exon	76862647	76862802	0	-	.	gene_id "ENSRNOG00000018373"; gene_version "10"; transcript_id "ENSRNOT00000118305"; transcript_version "2"; exon_number "12"; gene_name "Tln2"; gene_source "ensembl"; gene_biotype "protein_coding"; transcript_name "Tln2-206"; transcript_source "ensembl"; transcript_biotype "protein_coding"; exon_id "ENSRNOE00000801300"; exon_version "1";
8	ensembl	CDS	76862647	76862802	0	-	0	gene_id "ENSRNOG00000018373"; gene_version "10"; transcript_id "ENSRNOT00000118305"; transcript_version "2"; exon_number "12"; gene_name "Tln2"; gene_source "ensembl"; gene_biotype "protein_coding"; transcript_name "Tln2-206"; transcript_source "ensembl"; transcript_biotype "protein_coding"; protein_id "ENSRNOP00000076906"; protein_version "2";
8	ensembl	exon	76862647	76862802	0	-	.	gene_id "ENSRNOG00000018373"; gene_version "10"; transcript_id "ENSRNOT00000121208"; transcript_version "1"; exon_number "12"; gene_name "Tln2"; gene_source "ensembl"; gene_biotype "protein_coding"; transcript_name "Tln2-207"; transcript_source "ensembl"; transcript_biotype "protein_coding"; exon_id "ENSRNOE00000801300"; exon_version "1";
8	ensembl	CDS	76862647	76862802	0	-	0	gene_id "ENSRNOG00000018373"; gene_version "10"; transcript_id "ENSRNOT00000121208"; transcript_version "1"; exon_number "12"; gene_name "Tln2"; gene_source "ensembl"; gene_biotype "protein_coding"; transcript_name "Tln2-207"; transcript_source "ensembl"; transcript_biotype "protein_coding"; protein_id "ENSRNOP00000099929"; protein_version "1";
8	ensembl	exon	76862647	76862802	0	-	.	gene_id "ENSRNOG00000018373"; gene_version "10"; transcript_id "ENSRNOT00000064613"; transcript_version "6"; exon_number "12"; gene_name "Tln2"; gene_source "ensembl"; gene_biotype "protein_coding"; transcript_name "Tln2-204"; transcript_source "ensembl"; transcript_biotype "protein_coding"; exon_id "ENSRNOE00000801300"; exon_version "1";
8	ensembl	CDS	76862647	76862802	0	-	0	gene_id "ENSRNOG00000018373"; gene_version "10"; transcript_id "ENSRNOT00000064613"; transcript_version "6"; exon_number "12"; gene_name "Tln2"; gene_source "ensembl"; gene_biotype "protein_coding"; transcript_name "Tln2-204"; transcript_source "ensembl"; transcript_biotype "protein_coding"; protein_id "ENSRNOP00000061714"; protein_version "4";
8	ENSEMBL114_rn	exon	76862647	76862802	2.77423220573279	-	.	gene_id "ENSRNOG00000018373"; transcript_id "ENSRNOG00000018373_tx_10"; exon_id "8_76862647_76862802_-"; exonnum "11"; txlen "12021";
8	ENSEMBL114_rn	exon	76862647	76862802	2.22947711304745	-	.	gene_id "ENSRNOG00000018373"; transcript_id "ENSRNOG00000018373_tx_12"; exon_id "8_76862647_76862802_-"; exonnum "12"; txlen "12008";
8	ENSEMBL114_rn	exon	76862647	76862802	1.85184302882956	-	.	gene_id "ENSRNOG00000018373"; transcript_id "ENSRNOG00000018373_tx_14"; exon_id "8_76862647_76862802_-"; exonnum "13"; txlen "12296";
8	ENSEMBL114_rn	exon	76862647	76862802	1.78750747187065	-	.	gene_id "ENSRNOG00000018373"; transcript_id "ENSRNOG00000018373_tx_16"; exon_id "8_76862647_76862802_-"; exonnum "11"; txlen "11901";
8	ENSEMBL114_rn	exon	76862647	76862802	1.67830137780938	-	.	gene_id "ENSRNOG00000018373"; transcript_id "ENSRNOG00000018373_tx_17"; exon_id "8_76862647_76862802_-"; exonnum "12"; txlen "12173";
8	ENSEMBL114_rn	exon	76862647	76862802	1.47530071694444	-	.	gene_id "ENSRNOG00000018373"; transcript_id "ENSRNOG00000018373_tx_18"; exon_id "8_76862647_76862802_-"; exonnum "12"; txlen "12179";
8	ENSEMBL114_rn	exon	76862647	76862802	1.23558454458717	-	.	gene_id "ENSRNOG00000018373"; transcript_id "ENSRNOG00000018373_tx_19"; exon_id "8_76862647_76862802_-"; exonnum "11"; txlen "12112";
8	ENSEMBL114_rn	exon	76862647	76862802	0.902125305504584	-	.	gene_id "ENSRNOG00000018373"; transcript_id "ENSRNOG00000018373_tx_21"; exon_id "8_76862647_76862802_-"; exonnum "13"; txlen "12176";
8	ENSEMBL114_rn	exon	76862647	76862802	0.870497520827332	-	.	gene_id "ENSRNOG00000018373"; transcript_id "ENSRNOG00000018373_tx_22"; exon_id "8_76862647_76862802_-"; exonnum "12"; txlen "12098";
8	ENSEMBL114_rn	exon	76862647	76862802	0.0352877816380454	-	.	gene_id "ENSRNOG00000018373"; transcript_id "ENSRNOG00000018373_tx_23"; exon_id "8_76862647_76862802_-"; exonnum "14"; txlen "12507";
8	ENSEMBL114_rn	exon	76862647	76862802	0.0352877816380454	-	.	gene_id "ENSRNOG00000018373"; transcript_id "ENSRNOG00000018373_tx_24"; exon_id "8_76862647_76862802_-"; exonnum "14"; txlen "12552";
8	ENSEMBL114_rn	exon	76862647	76862802	13.7721513818931	-	.	gene_id "ENSRNOG00000018373"; transcript_id "ENSRNOG00000018373_tx_4"; exon_id "8_76862647_76862802_-"; exonnum "11"; txlen "11976";
8	ENSEMBL114_rn	exon	76862647	76862802	6.9217607028396	-	.	gene_id "ENSRNOG00000018373"; transcript_id "ENSRNOG00000018373_tx_5"; exon_id "8_76862647_76862802_-"; exonnum "11"; txlen "11856";
8	ENSEMBL114_rn	exon	76862647	76862802	5.36604895679956	-	.	gene_id "ENSRNOG00000018373"; transcript_id "ENSRNOG00000018373_tx_8"; exon_id "8_76862647_76862802_-"; exonnum "12"; txlen "12128";
8	ensembl	exon	76865994	76866098	0	-	.	gene_id "ENSRNOG00000018373"; gene_version "10"; transcript_id "ENSRNOT00000024885"; transcript_version "9"; exon_number "10"; gene_name "Tln2"; gene_source "ensembl"; gene_biotype "protein_coding"; transcript_name "Tln2-202"; transcript_source "ensembl"; transcript_biotype "protein_coding"; exon_id "ENSRNOE00000757521"; exon_version "1";
8	ensembl	CDS	76865994	76866098	0	-	0	gene_id "ENSRNOG00000018373"; gene_version "10"; transcript_id "ENSRNOT00000024885"; transcript_version "9"; exon_number "10"; gene_name "Tln2"; gene_source "ensembl"; gene_biotype "protein_coding"; transcript_name "Tln2-202"; transcript_source "ensembl"; transcript_biotype "protein_coding"; protein_id "ENSRNOP00000024885"; protein_version "8";
8	ensembl	exon	76865994	76866098	0	-	.	gene_id "ENSRNOG00000018373"; gene_version "10"; transcript_id "ENSRNOT00000031988"; transcript_version "8"; exon_number "11"; gene_name "Tln2"; gene_source "ensembl"; gene_biotype "protein_coding"; transcript_name "Tln2-203"; transcript_source "ensembl"; transcript_biotype "protein_coding"; exon_id "ENSRNOE00000757521"; exon_version "1";
8	ensembl	CDS	76865994	76866098	0	-	0	gene_id "ENSRNOG00000018373"; gene_version "10"; transcript_id "ENSRNOT00000031988"; transcript_version "8"; exon_number "11"; gene_name "Tln2"; gene_source "ensembl"; gene_biotype "protein_coding"; transcript_name "Tln2-203"; transcript_source "ensembl"; transcript_biotype "protein_coding"; protein_id "ENSRNOP00000030866"; protein_version "7";
8	ensembl	exon	76865994	76866098	0	-	.	gene_id "ENSRNOG00000018373"; gene_version "10"; transcript_id "ENSRNOT00000081450"; transcript_version "3"; exon_number "11"; gene_name "Tln2"; gene_source "ensembl"; gene_biotype "protein_coding"; transcript_name "Tln2-205"; transcript_source "ensembl"; transcript_biotype "protein_coding"; exon_id "ENSRNOE00000757521"; exon_version "1"; tag "Ensembl_canonical";
8	ensembl	CDS	76865994	76866098	0	-	0	gene_id "ENSRNOG00000018373"; gene_version "10"; transcript_id "ENSRNOT00000081450"; transcript_version "3"; exon_number "11"; gene_name "Tln2"; gene_source "ensembl"; gene_biotype "protein_coding"; transcript_name "Tln2-205"; transcript_source "ensembl"; transcript_biotype "protein_coding"; protein_id "ENSRNOP00000069105"; protein_version "2"; tag "Ensembl_canonical";
8	ensembl	exon	76865994	76866098	0	-	.	gene_id "ENSRNOG00000018373"; gene_version "10"; transcript_id "ENSRNOT00000118305"; transcript_version "2"; exon_number "11"; gene_name "Tln2"; gene_source "ensembl"; gene_biotype "protein_coding"; transcript_name "Tln2-206"; transcript_source "ensembl"; transcript_biotype "protein_coding"; exon_id "ENSRNOE00000757521"; exon_version "1";
8	ensembl	CDS	76865994	76866098	0	-	0	gene_id "ENSRNOG00000018373"; gene_version "10"; transcript_id "ENSRNOT00000118305"; transcript_version "2"; exon_number "11"; gene_name "Tln2"; gene_source "ensembl"; gene_biotype "protein_coding"; transcript_name "Tln2-206"; transcript_source "ensembl"; transcript_biotype "protein_coding"; protein_id "ENSRNOP00000076906"; protein_version "2";
8	ensembl	exon	76865994	76866098	0	-	.	gene_id "ENSRNOG00000018373"; gene_version "10"; transcript_id "ENSRNOT00000121208"; transcript_version "1"; exon_number "11"; gene_name "Tln2"; gene_source "ensembl"; gene_biotype "protein_coding"; transcript_name "Tln2-207"; transcript_source "ensembl"; transcript_biotype "protein_coding"; exon_id "ENSRNOE00000757521"; exon_version "1";
8	ensembl	CDS	76865994	76866098	0	-	0	gene_id "ENSRNOG00000018373"; gene_version "10"; transcript_id "ENSRNOT00000121208"; transcript_version "1"; exon_number "11"; gene_name "Tln2"; gene_source "ensembl"; gene_biotype "protein_coding"; transcript_name "Tln2-207"; transcript_source "ensembl"; transcript_biotype "protein_coding"; protein_id "ENSRNOP00000099929"; protein_version "1";
8	ensembl	exon	76865994	76866098	0	-	.	gene_id "ENSRNOG00000018373"; gene_version "10"; transcript_id "ENSRNOT00000064613"; transcript_version "6"; exon_number "11"; gene_name "Tln2"; gene_source "ensembl"; gene_biotype "protein_coding"; transcript_name "Tln2-204"; transcript_source "ensembl"; transcript_biotype "protein_coding"; exon_id "ENSRNOE00000757521"; exon_version "1";
8	ensembl	CDS	76865994	76866098	0	-	0	gene_id "ENSRNOG00000018373"; gene_version "10"; transcript_id "ENSRNOT00000064613"; transcript_version "6"; exon_number "11"; gene_name "Tln2"; gene_source "ensembl"; gene_biotype "protein_coding"; transcript_name "Tln2-204"; transcript_source "ensembl"; transcript_biotype "protein_coding"; protein_id "ENSRNOP00000061714"; protein_version "4";
8	ENSEMBL114_rn	exon	76865994	76866098	2.77423220573279	-	.	gene_id "ENSRNOG00000018373"; transcript_id "ENSRNOG00000018373_tx_10"; exon_id "8_76865994_76866098_-"; exonnum "10"; txlen "12021";
8	ENSEMBL114_rn	exon	76865994	76866098	2.22947711304745	-	.	gene_id "ENSRNOG00000018373"; transcript_id "ENSRNOG00000018373_tx_12"; exon_id "8_76865994_76866098_-"; exonnum "11"; txlen "12008";
8	ENSEMBL114_rn	exon	76865994	76866098	1.85184302882956	-	.	gene_id "ENSRNOG00000018373"; transcript_id "ENSRNOG00000018373_tx_14"; exon_id "8_76865994_76866098_-"; exonnum "12"; txlen "12296";
8	ENSEMBL114_rn	exon	76865994	76866098	1.78750747187065	-	.	gene_id "ENSRNOG00000018373"; transcript_id "ENSRNOG00000018373_tx_16"; exon_id "8_76865994_76866098_-"; exonnum "10"; txlen "11901";
8	ENSEMBL114_rn	exon	76865994	76866098	1.67830137780938	-	.	gene_id "ENSRNOG00000018373"; transcript_id "ENSRNOG00000018373_tx_17"; exon_id "8_76865994_76866098_-"; exonnum "11"; txlen "12173";
8	ENSEMBL114_rn	exon	76865994	76866098	1.47530071694444	-	.	gene_id "ENSRNOG00000018373"; transcript_id "ENSRNOG00000018373_tx_18"; exon_id "8_76865994_76866098_-"; exonnum "11"; txlen "12179";
8	ENSEMBL114_rn	exon	76865994	76866098	1.23558454458717	-	.	gene_id "ENSRNOG00000018373"; transcript_id "ENSRNOG00000018373_tx_19"; exon_id "8_76865994_76866098_-"; exonnum "10"; txlen "12112";
8	ENSEMBL114_rn	exon	76865994	76866098	0.902125305504584	-	.	gene_id "ENSRNOG00000018373"; transcript_id "ENSRNOG00000018373_tx_21"; exon_id "8_76865994_76866098_-"; exonnum "12"; txlen "12176";
8	ENSEMBL114_rn	exon	76865994	76866098	0.870497520827332	-	.	gene_id "ENSRNOG00000018373"; transcript_id "ENSRNOG00000018373_tx_22"; exon_id "8_76865994_76866098_-"; exonnum "11"; txlen "12098";
8	ENSEMBL114_rn	exon	76865994	76866098	0.0352877816380454	-	.	gene_id "ENSRNOG00000018373"; transcript_id "ENSRNOG00000018373_tx_23"; exon_id "8_76865994_76866098_-"; exonnum "13"; txlen "12507";
8	ENSEMBL114_rn	exon	76865994	76866098	0.0352877816380454	-	.	gene_id "ENSRNOG00000018373"; transcript_id "ENSRNOG00000018373_tx_24"; exon_id "8_76865994_76866098_-"; exonnum "13"; txlen "12552";
8	ENSEMBL114_rn	exon	76865994	76866098	13.7721513818931	-	.	gene_id "ENSRNOG00000018373"; transcript_id "ENSRNOG00000018373_tx_4"; exon_id "8_76865994_76866098_-"; exonnum "10"; txlen "11976";
8	ENSEMBL114_rn	exon	76865994	76866098	6.9217607028396	-	.	gene_id "ENSRNOG00000018373"; transcript_id "ENSRNOG00000018373_tx_5"; exon_id "8_76865994_76866098_-"; exonnum "10"; txlen "11856";
8	ENSEMBL114_rn	exon	76865994	76866098	5.36604895679956	-	.	gene_id "ENSRNOG00000018373"; transcript_id "ENSRNOG00000018373_tx_8"; exon_id "8_76865994_76866098_-"; exonnum "11"; txlen "12128";
8	ensembl	exon	76867096	76867159	0	-	.	gene_id "ENSRNOG00000018373"; gene_version "10"; transcript_id "ENSRNOT00000024885"; transcript_version "9"; exon_number "9"; gene_name "Tln2"; gene_source "ensembl"; gene_biotype "protein_coding"; transcript_name "Tln2-202"; transcript_source "ensembl"; transcript_biotype "protein_coding"; exon_id "ENSRNOE00000691829"; exon_version "1";
8	ensembl	CDS	76867096	76867159	0	-	1	gene_id "ENSRNOG00000018373"; gene_version "10"; transcript_id "ENSRNOT00000024885"; transcript_version "9"; exon_number "9"; gene_name "Tln2"; gene_source "ensembl"; gene_biotype "protein_coding"; transcript_name "Tln2-202"; transcript_source "ensembl"; transcript_biotype "protein_coding"; protein_id "ENSRNOP00000024885"; protein_version "8";
8	ensembl	exon	76867096	76867159	0	-	.	gene_id "ENSRNOG00000018373"; gene_version "10"; transcript_id "ENSRNOT00000031988"; transcript_version "8"; exon_number "10"; gene_name "Tln2"; gene_source "ensembl"; gene_biotype "protein_coding"; transcript_name "Tln2-203"; transcript_source "ensembl"; transcript_biotype "protein_coding"; exon_id "ENSRNOE00000691829"; exon_version "1";
8	ensembl	CDS	76867096	76867159	0	-	1	gene_id "ENSRNOG00000018373"; gene_version "10"; transcript_id "ENSRNOT00000031988"; transcript_version "8"; exon_number "10"; gene_name "Tln2"; gene_source "ensembl"; gene_biotype "protein_coding"; transcript_name "Tln2-203"; transcript_source "ensembl"; transcript_biotype "protein_coding"; protein_id "ENSRNOP00000030866"; protein_version "7";
8	ensembl	exon	76867096	76867159	0	-	.	gene_id "ENSRNOG00000018373"; gene_version "10"; transcript_id "ENSRNOT00000081450"; transcript_version "3"; exon_number "10"; gene_name "Tln2"; gene_source "ensembl"; gene_biotype "protein_coding"; transcript_name "Tln2-205"; transcript_source "ensembl"; transcript_biotype "protein_coding"; exon_id "ENSRNOE00000691829"; exon_version "1"; tag "Ensembl_canonical";
8	ensembl	CDS	76867096	76867159	0	-	1	gene_id "ENSRNOG00000018373"; gene_version "10"; transcript_id "ENSRNOT00000081450"; transcript_version "3"; exon_number "10"; gene_name "Tln2"; gene_source "ensembl"; gene_biotype "protein_coding"; transcript_name "Tln2-205"; transcript_source "ensembl"; transcript_biotype "protein_coding"; protein_id "ENSRNOP00000069105"; protein_version "2"; tag "Ensembl_canonical";
8	ensembl	exon	76867096	76867159	0	-	.	gene_id "ENSRNOG00000018373"; gene_version "10"; transcript_id "ENSRNOT00000118305"; transcript_version "2"; exon_number "10"; gene_name "Tln2"; gene_source "ensembl"; gene_biotype "protein_coding"; transcript_name "Tln2-206"; transcript_source "ensembl"; transcript_biotype "protein_coding"; exon_id "ENSRNOE00000691829"; exon_version "1";
8	ensembl	CDS	76867096	76867159	0	-	1	gene_id "ENSRNOG00000018373"; gene_version "10"; transcript_id "ENSRNOT00000118305"; transcript_version "2"; exon_number "10"; gene_name "Tln2"; gene_source "ensembl"; gene_biotype "protein_coding"; transcript_name "Tln2-206"; transcript_source "ensembl"; transcript_biotype "protein_coding"; protein_id "ENSRNOP00000076906"; protein_version "2";
8	ensembl	exon	76867096	76867159	0	-	.	gene_id "ENSRNOG00000018373"; gene_version "10"; transcript_id "ENSRNOT00000121208"; transcript_version "1"; exon_number "10"; gene_name "Tln2"; gene_source "ensembl"; gene_biotype "protein_coding"; transcript_name "Tln2-207"; transcript_source "ensembl"; transcript_biotype "protein_coding"; exon_id "ENSRNOE00000691829"; exon_version "1";
8	ensembl	CDS	76867096	76867159	0	-	1	gene_id "ENSRNOG00000018373"; gene_version "10"; transcript_id "ENSRNOT00000121208"; transcript_version "1"; exon_number "10"; gene_name "Tln2"; gene_source "ensembl"; gene_biotype "protein_coding"; transcript_name "Tln2-207"; transcript_source "ensembl"; transcript_biotype "protein_coding"; protein_id "ENSRNOP00000099929"; protein_version "1";
8	ensembl	exon	76867096	76867159	0	-	.	gene_id "ENSRNOG00000018373"; gene_version "10"; transcript_id "ENSRNOT00000064613"; transcript_version "6"; exon_number "10"; gene_name "Tln2"; gene_source "ensembl"; gene_biotype "protein_coding"; transcript_name "Tln2-204"; transcript_source "ensembl"; transcript_biotype "protein_coding"; exon_id "ENSRNOE00000691829"; exon_version "1";
8	ensembl	CDS	76867096	76867159	0	-	1	gene_id "ENSRNOG00000018373"; gene_version "10"; transcript_id "ENSRNOT00000064613"; transcript_version "6"; exon_number "10"; gene_name "Tln2"; gene_source "ensembl"; gene_biotype "protein_coding"; transcript_name "Tln2-204"; transcript_source "ensembl"; transcript_biotype "protein_coding"; protein_id "ENSRNOP00000061714"; protein_version "4";
8	ENSEMBL114_rn	exon	76867096	76867159	2.77423220573279	-	.	gene_id "ENSRNOG00000018373"; transcript_id "ENSRNOG00000018373_tx_10"; exon_id "8_76867096_76867159_-"; exonnum "9"; txlen "12021";
8	ENSEMBL114_rn	exon	76867096	76867159	2.22947711304745	-	.	gene_id "ENSRNOG00000018373"; transcript_id "ENSRNOG00000018373_tx_12"; exon_id "8_76867096_76867159_-"; exonnum "10"; txlen "12008";
8	ENSEMBL114_rn	exon	76867096	76867159	1.85184302882956	-	.	gene_id "ENSRNOG00000018373"; transcript_id "ENSRNOG00000018373_tx_14"; exon_id "8_76867096_76867159_-"; exonnum "11"; txlen "12296";
8	ENSEMBL114_rn	exon	76867096	76867159	1.78750747187065	-	.	gene_id "ENSRNOG00000018373"; transcript_id "ENSRNOG00000018373_tx_16"; exon_id "8_76867096_76867159_-"; exonnum "9"; txlen "11901";
8	ENSEMBL114_rn	exon	76867096	76867159	1.67830137780938	-	.	gene_id "ENSRNOG00000018373"; transcript_id "ENSRNOG00000018373_tx_17"; exon_id "8_76867096_76867159_-"; exonnum "10"; txlen "12173";
8	ENSEMBL114_rn	exon	76867096	76867159	1.47530071694444	-	.	gene_id "ENSRNOG00000018373"; transcript_id "ENSRNOG00000018373_tx_18"; exon_id "8_76867096_76867159_-"; exonnum "10"; txlen "12179";
8	ENSEMBL114_rn	exon	76867096	76867159	1.23558454458717	-	.	gene_id "ENSRNOG00000018373"; transcript_id "ENSRNOG00000018373_tx_19"; exon_id "8_76867096_76867159_-"; exonnum "9"; txlen "12112";
8	ENSEMBL114_rn	exon	76867096	76867159	0.902125305504584	-	.	gene_id "ENSRNOG00000018373"; transcript_id "ENSRNOG00000018373_tx_21"; exon_id "8_76867096_76867159_-"; exonnum "11"; txlen "12176";
8	ENSEMBL114_rn	exon	76867096	76867159	0.870497520827332	-	.	gene_id "ENSRNOG00000018373"; transcript_id "ENSRNOG00000018373_tx_22"; exon_id "8_76867096_76867159_-"; exonnum "10"; txlen "12098";
8	ENSEMBL114_rn	exon	76867096	76867159	0.0352877816380454	-	.	gene_id "ENSRNOG00000018373"; transcript_id "ENSRNOG00000018373_tx_23"; exon_id "8_76867096_76867159_-"; exonnum "12"; txlen "12507";
8	ENSEMBL114_rn	exon	76867096	76867159	0.0352877816380454	-	.	gene_id "ENSRNOG00000018373"; transcript_id "ENSRNOG00000018373_tx_24"; exon_id "8_76867096_76867159_-"; exonnum "12"; txlen "12552";
8	ENSEMBL114_rn	exon	76867096	76867159	13.7721513818931	-	.	gene_id "ENSRNOG00000018373"; transcript_id "ENSRNOG00000018373_tx_4"; exon_id "8_76867096_76867159_-"; exonnum "9"; txlen "11976";
8	ENSEMBL114_rn	exon	76867096	76867159	6.9217607028396	-	.	gene_id "ENSRNOG00000018373"; transcript_id "ENSRNOG00000018373_tx_5"; exon_id "8_76867096_76867159_-"; exonnum "9"; txlen "11856";
8	ENSEMBL114_rn	exon	76867096	76867159	5.36604895679956	-	.	gene_id "ENSRNOG00000018373"; transcript_id "ENSRNOG00000018373_tx_8"; exon_id "8_76867096_76867159_-"; exonnum "10"; txlen "12128";
8	ensembl	exon	76876974	76877101	0	-	.	gene_id "ENSRNOG00000018373"; gene_version "10"; transcript_id "ENSRNOT00000024885"; transcript_version "9"; exon_number "8"; gene_name "Tln2"; gene_source "ensembl"; gene_biotype "protein_coding"; transcript_name "Tln2-202"; transcript_source "ensembl"; transcript_biotype "protein_coding"; exon_id "ENSRNOE00000701769"; exon_version "1";
8	ensembl	CDS	76876974	76877101	0	-	0	gene_id "ENSRNOG00000018373"; gene_version "10"; transcript_id "ENSRNOT00000024885"; transcript_version "9"; exon_number "8"; gene_name "Tln2"; gene_source "ensembl"; gene_biotype "protein_coding"; transcript_name "Tln2-202"; transcript_source "ensembl"; transcript_biotype "protein_coding"; protein_id "ENSRNOP00000024885"; protein_version "8";
8	ensembl	exon	76876974	76877101	0	-	.	gene_id "ENSRNOG00000018373"; gene_version "10"; transcript_id "ENSRNOT00000031988"; transcript_version "8"; exon_number "9"; gene_name "Tln2"; gene_source "ensembl"; gene_biotype "protein_coding"; transcript_name "Tln2-203"; transcript_source "ensembl"; transcript_biotype "protein_coding"; exon_id "ENSRNOE00000701769"; exon_version "1";
8	ensembl	CDS	76876974	76877101	0	-	0	gene_id "ENSRNOG00000018373"; gene_version "10"; transcript_id "ENSRNOT00000031988"; transcript_version "8"; exon_number "9"; gene_name "Tln2"; gene_source "ensembl"; gene_biotype "protein_coding"; transcript_name "Tln2-203"; transcript_source "ensembl"; transcript_biotype "protein_coding"; protein_id "ENSRNOP00000030866"; protein_version "7";
8	ensembl	exon	76876974	76877101	0	-	.	gene_id "ENSRNOG00000018373"; gene_version "10"; transcript_id "ENSRNOT00000081450"; transcript_version "3"; exon_number "9"; gene_name "Tln2"; gene_source "ensembl"; gene_biotype "protein_coding"; transcript_name "Tln2-205"; transcript_source "ensembl"; transcript_biotype "protein_coding"; exon_id "ENSRNOE00000701769"; exon_version "1"; tag "Ensembl_canonical";
8	ensembl	CDS	76876974	76877101	0	-	0	gene_id "ENSRNOG00000018373"; gene_version "10"; transcript_id "ENSRNOT00000081450"; transcript_version "3"; exon_number "9"; gene_name "Tln2"; gene_source "ensembl"; gene_biotype "protein_coding"; transcript_name "Tln2-205"; transcript_source "ensembl"; transcript_biotype "protein_coding"; protein_id "ENSRNOP00000069105"; protein_version "2"; tag "Ensembl_canonical";
8	ensembl	exon	76876974	76877101	0	-	.	gene_id "ENSRNOG00000018373"; gene_version "10"; transcript_id "ENSRNOT00000118305"; transcript_version "2"; exon_number "9"; gene_name "Tln2"; gene_source "ensembl"; gene_biotype "protein_coding"; transcript_name "Tln2-206"; transcript_source "ensembl"; transcript_biotype "protein_coding"; exon_id "ENSRNOE00000701769"; exon_version "1";
8	ensembl	CDS	76876974	76877101	0	-	0	gene_id "ENSRNOG00000018373"; gene_version "10"; transcript_id "ENSRNOT00000118305"; transcript_version "2"; exon_number "9"; gene_name "Tln2"; gene_source "ensembl"; gene_biotype "protein_coding"; transcript_name "Tln2-206"; transcript_source "ensembl"; transcript_biotype "protein_coding"; protein_id "ENSRNOP00000076906"; protein_version "2";
8	ensembl	exon	76876974	76877101	0	-	.	gene_id "ENSRNOG00000018373"; gene_version "10"; transcript_id "ENSRNOT00000121208"; transcript_version "1"; exon_number "9"; gene_name "Tln2"; gene_source "ensembl"; gene_biotype "protein_coding"; transcript_name "Tln2-207"; transcript_source "ensembl"; transcript_biotype "protein_coding"; exon_id "ENSRNOE00000701769"; exon_version "1";
8	ensembl	CDS	76876974	76877101	0	-	0	gene_id "ENSRNOG00000018373"; gene_version "10"; transcript_id "ENSRNOT00000121208"; transcript_version "1"; exon_number "9"; gene_name "Tln2"; gene_source "ensembl"; gene_biotype "protein_coding"; transcript_name "Tln2-207"; transcript_source "ensembl"; transcript_biotype "protein_coding"; protein_id "ENSRNOP00000099929"; protein_version "1";
8	ensembl	exon	76876974	76877101	0	-	.	gene_id "ENSRNOG00000018373"; gene_version "10"; transcript_id "ENSRNOT00000064613"; transcript_version "6"; exon_number "9"; gene_name "Tln2"; gene_source "ensembl"; gene_biotype "protein_coding"; transcript_name "Tln2-204"; transcript_source "ensembl"; transcript_biotype "protein_coding"; exon_id "ENSRNOE00000701769"; exon_version "1";
8	ensembl	CDS	76876974	76877101	0	-	0	gene_id "ENSRNOG00000018373"; gene_version "10"; transcript_id "ENSRNOT00000064613"; transcript_version "6"; exon_number "9"; gene_name "Tln2"; gene_source "ensembl"; gene_biotype "protein_coding"; transcript_name "Tln2-204"; transcript_source "ensembl"; transcript_biotype "protein_coding"; protein_id "ENSRNOP00000061714"; protein_version "4";
8	ENSEMBL114_rn	exon	76876974	76877101	2.77423220573279	-	.	gene_id "ENSRNOG00000018373"; transcript_id "ENSRNOG00000018373_tx_10"; exon_id "8_76876974_76877101_-"; exonnum "8"; txlen "12021";
8	ENSEMBL114_rn	exon	76876974	76877101	2.22947711304745	-	.	gene_id "ENSRNOG00000018373"; transcript_id "ENSRNOG00000018373_tx_12"; exon_id "8_76876974_76877101_-"; exonnum "9"; txlen "12008";
8	ENSEMBL114_rn	exon	76876974	76877101	1.85184302882956	-	.	gene_id "ENSRNOG00000018373"; transcript_id "ENSRNOG00000018373_tx_14"; exon_id "8_76876974_76877101_-"; exonnum "10"; txlen "12296";
8	ENSEMBL114_rn	exon	76876974	76877101	1.78750747187065	-	.	gene_id "ENSRNOG00000018373"; transcript_id "ENSRNOG00000018373_tx_16"; exon_id "8_76876974_76877101_-"; exonnum "8"; txlen "11901";
8	ENSEMBL114_rn	exon	76876974	76877101	1.67830137780938	-	.	gene_id "ENSRNOG00000018373"; transcript_id "ENSRNOG00000018373_tx_17"; exon_id "8_76876974_76877101_-"; exonnum "9"; txlen "12173";
8	ENSEMBL114_rn	exon	76876974	76877101	1.47530071694444	-	.	gene_id "ENSRNOG00000018373"; transcript_id "ENSRNOG00000018373_tx_18"; exon_id "8_76876974_76877101_-"; exonnum "9"; txlen "12179";
8	ENSEMBL114_rn	exon	76876974	76877101	1.23558454458717	-	.	gene_id "ENSRNOG00000018373"; transcript_id "ENSRNOG00000018373_tx_19"; exon_id "8_76876974_76877101_-"; exonnum "8"; txlen "12112";
8	ENSEMBL114_rn	exon	76876974	76877101	0.902125305504584	-	.	gene_id "ENSRNOG00000018373"; transcript_id "ENSRNOG00000018373_tx_21"; exon_id "8_76876974_76877101_-"; exonnum "10"; txlen "12176";
8	ENSEMBL114_rn	exon	76876974	76877101	0.870497520827332	-	.	gene_id "ENSRNOG00000018373"; transcript_id "ENSRNOG00000018373_tx_22"; exon_id "8_76876974_76877101_-"; exonnum "9"; txlen "12098";
8	ENSEMBL114_rn	exon	76876974	76877101	0.0352877816380454	-	.	gene_id "ENSRNOG00000018373"; transcript_id "ENSRNOG00000018373_tx_23"; exon_id "8_76876974_76877101_-"; exonnum "11"; txlen "12507";
8	ENSEMBL114_rn	exon	76876974	76877101	0.0352877816380454	-	.	gene_id "ENSRNOG00000018373"; transcript_id "ENSRNOG00000018373_tx_24"; exon_id "8_76876974_76877101_-"; exonnum "11"; txlen "12552";
8	ENSEMBL114_rn	exon	76876974	76877101	13.7721513818931	-	.	gene_id "ENSRNOG00000018373"; transcript_id "ENSRNOG00000018373_tx_4"; exon_id "8_76876974_76877101_-"; exonnum "8"; txlen "11976";
8	ENSEMBL114_rn	exon	76876974	76877101	6.9217607028396	-	.	gene_id "ENSRNOG00000018373"; transcript_id "ENSRNOG00000018373_tx_5"; exon_id "8_76876974_76877101_-"; exonnum "8"; txlen "11856";
8	ENSEMBL114_rn	exon	76876974	76877101	5.36604895679956	-	.	gene_id "ENSRNOG00000018373"; transcript_id "ENSRNOG00000018373_tx_8"; exon_id "8_76876974_76877101_-"; exonnum "9"; txlen "12128";
8	ensembl	exon	76878989	76879131	0	-	.	gene_id "ENSRNOG00000018373"; gene_version "10"; transcript_id "ENSRNOT00000024885"; transcript_version "9"; exon_number "7"; gene_name "Tln2"; gene_source "ensembl"; gene_biotype "protein_coding"; transcript_name "Tln2-202"; transcript_source "ensembl"; transcript_biotype "protein_coding"; exon_id "ENSRNOE00000810203"; exon_version "1";
8	ensembl	CDS	76878989	76879131	0	-	2	gene_id "ENSRNOG00000018373"; gene_version "10"; transcript_id "ENSRNOT00000024885"; transcript_version "9"; exon_number "7"; gene_name "Tln2"; gene_source "ensembl"; gene_biotype "protein_coding"; transcript_name "Tln2-202"; transcript_source "ensembl"; transcript_biotype "protein_coding"; protein_id "ENSRNOP00000024885"; protein_version "8";
8	ensembl	exon	76878989	76879131	0	-	.	gene_id "ENSRNOG00000018373"; gene_version "10"; transcript_id "ENSRNOT00000031988"; transcript_version "8"; exon_number "8"; gene_name "Tln2"; gene_source "ensembl"; gene_biotype "protein_coding"; transcript_name "Tln2-203"; transcript_source "ensembl"; transcript_biotype "protein_coding"; exon_id "ENSRNOE00000810203"; exon_version "1";
8	ensembl	CDS	76878989	76879131	0	-	2	gene_id "ENSRNOG00000018373"; gene_version "10"; transcript_id "ENSRNOT00000031988"; transcript_version "8"; exon_number "8"; gene_name "Tln2"; gene_source "ensembl"; gene_biotype "protein_coding"; transcript_name "Tln2-203"; transcript_source "ensembl"; transcript_biotype "protein_coding"; protein_id "ENSRNOP00000030866"; protein_version "7";
8	ensembl	exon	76878989	76879131	0	-	.	gene_id "ENSRNOG00000018373"; gene_version "10"; transcript_id "ENSRNOT00000081450"; transcript_version "3"; exon_number "8"; gene_name "Tln2"; gene_source "ensembl"; gene_biotype "protein_coding"; transcript_name "Tln2-205"; transcript_source "ensembl"; transcript_biotype "protein_coding"; exon_id "ENSRNOE00000810203"; exon_version "1"; tag "Ensembl_canonical";
8	ensembl	CDS	76878989	76879131	0	-	2	gene_id "ENSRNOG00000018373"; gene_version "10"; transcript_id "ENSRNOT00000081450"; transcript_version "3"; exon_number "8"; gene_name "Tln2"; gene_source "ensembl"; gene_biotype "protein_coding"; transcript_name "Tln2-205"; transcript_source "ensembl"; transcript_biotype "protein_coding"; protein_id "ENSRNOP00000069105"; protein_version "2"; tag "Ensembl_canonical";
8	ensembl	exon	76878989	76879131	0	-	.	gene_id "ENSRNOG00000018373"; gene_version "10"; transcript_id "ENSRNOT00000118305"; transcript_version "2"; exon_number "8"; gene_name "Tln2"; gene_source "ensembl"; gene_biotype "protein_coding"; transcript_name "Tln2-206"; transcript_source "ensembl"; transcript_biotype "protein_coding"; exon_id "ENSRNOE00000810203"; exon_version "1";
8	ensembl	CDS	76878989	76879131	0	-	2	gene_id "ENSRNOG00000018373"; gene_version "10"; transcript_id "ENSRNOT00000118305"; transcript_version "2"; exon_number "8"; gene_name "Tln2"; gene_source "ensembl"; gene_biotype "protein_coding"; transcript_name "Tln2-206"; transcript_source "ensembl"; transcript_biotype "protein_coding"; protein_id "ENSRNOP00000076906"; protein_version "2";
8	ensembl	exon	76878989	76879131	0	-	.	gene_id "ENSRNOG00000018373"; gene_version "10"; transcript_id "ENSRNOT00000121208"; transcript_version "1"; exon_number "8"; gene_name "Tln2"; gene_source "ensembl"; gene_biotype "protein_coding"; transcript_name "Tln2-207"; transcript_source "ensembl"; transcript_biotype "protein_coding"; exon_id "ENSRNOE00000810203"; exon_version "1";
8	ensembl	CDS	76878989	76879131	0	-	2	gene_id "ENSRNOG00000018373"; gene_version "10"; transcript_id "ENSRNOT00000121208"; transcript_version "1"; exon_number "8"; gene_name "Tln2"; gene_source "ensembl"; gene_biotype "protein_coding"; transcript_name "Tln2-207"; transcript_source "ensembl"; transcript_biotype "protein_coding"; protein_id "ENSRNOP00000099929"; protein_version "1";
8	ensembl	exon	76878989	76879131	0	-	.	gene_id "ENSRNOG00000018373"; gene_version "10"; transcript_id "ENSRNOT00000064613"; transcript_version "6"; exon_number "8"; gene_name "Tln2"; gene_source "ensembl"; gene_biotype "protein_coding"; transcript_name "Tln2-204"; transcript_source "ensembl"; transcript_biotype "protein_coding"; exon_id "ENSRNOE00000810203"; exon_version "1";
8	ensembl	CDS	76878989	76879131	0	-	2	gene_id "ENSRNOG00000018373"; gene_version "10"; transcript_id "ENSRNOT00000064613"; transcript_version "6"; exon_number "8"; gene_name "Tln2"; gene_source "ensembl"; gene_biotype "protein_coding"; transcript_name "Tln2-204"; transcript_source "ensembl"; transcript_biotype "protein_coding"; protein_id "ENSRNOP00000061714"; protein_version "4";
8	ENSEMBL114_rn	exon	76878989	76879131	2.77423220573279	-	.	gene_id "ENSRNOG00000018373"; transcript_id "ENSRNOG00000018373_tx_10"; exon_id "8_76878989_76879131_-"; exonnum "7"; txlen "12021";
8	ENSEMBL114_rn	exon	76878989	76879131	2.22947711304745	-	.	gene_id "ENSRNOG00000018373"; transcript_id "ENSRNOG00000018373_tx_12"; exon_id "8_76878989_76879131_-"; exonnum "8"; txlen "12008";
8	ENSEMBL114_rn	exon	76878989	76879131	1.85184302882956	-	.	gene_id "ENSRNOG00000018373"; transcript_id "ENSRNOG00000018373_tx_14"; exon_id "8_76878989_76879131_-"; exonnum "9"; txlen "12296";
8	ENSEMBL114_rn	exon	76878989	76879131	1.78750747187065	-	.	gene_id "ENSRNOG00000018373"; transcript_id "ENSRNOG00000018373_tx_16"; exon_id "8_76878989_76879131_-"; exonnum "7"; txlen "11901";
8	ENSEMBL114_rn	exon	76878989	76879131	1.67830137780938	-	.	gene_id "ENSRNOG00000018373"; transcript_id "ENSRNOG00000018373_tx_17"; exon_id "8_76878989_76879131_-"; exonnum "8"; txlen "12173";
8	ENSEMBL114_rn	exon	76878989	76879131	1.47530071694444	-	.	gene_id "ENSRNOG00000018373"; transcript_id "ENSRNOG00000018373_tx_18"; exon_id "8_76878989_76879131_-"; exonnum "8"; txlen "12179";
8	ENSEMBL114_rn	exon	76878989	76879131	1.23558454458717	-	.	gene_id "ENSRNOG00000018373"; transcript_id "ENSRNOG00000018373_tx_19"; exon_id "8_76878989_76879131_-"; exonnum "7"; txlen "12112";
8	ENSEMBL114_rn	exon	76878989	76879131	0.902125305504584	-	.	gene_id "ENSRNOG00000018373"; transcript_id "ENSRNOG00000018373_tx_21"; exon_id "8_76878989_76879131_-"; exonnum "9"; txlen "12176";
8	ENSEMBL114_rn	exon	76878989	76879131	0.870497520827332	-	.	gene_id "ENSRNOG00000018373"; transcript_id "ENSRNOG00000018373_tx_22"; exon_id "8_76878989_76879131_-"; exonnum "8"; txlen "12098";
8	ENSEMBL114_rn	exon	76878989	76879131	0.0352877816380454	-	.	gene_id "ENSRNOG00000018373"; transcript_id "ENSRNOG00000018373_tx_23"; exon_id "8_76878989_76879131_-"; exonnum "10"; txlen "12507";
8	ENSEMBL114_rn	exon	76878989	76879131	0.0352877816380454	-	.	gene_id "ENSRNOG00000018373"; transcript_id "ENSRNOG00000018373_tx_24"; exon_id "8_76878989_76879131_-"; exonnum "10"; txlen "12552";
8	ENSEMBL114_rn	exon	76878989	76879131	13.7721513818931	-	.	gene_id "ENSRNOG00000018373"; transcript_id "ENSRNOG00000018373_tx_4"; exon_id "8_76878989_76879131_-"; exonnum "7"; txlen "11976";
8	ENSEMBL114_rn	exon	76878989	76879131	6.9217607028396	-	.	gene_id "ENSRNOG00000018373"; transcript_id "ENSRNOG00000018373_tx_5"; exon_id "8_76878989_76879131_-"; exonnum "7"; txlen "11856";
8	ENSEMBL114_rn	exon	76878989	76879131	5.36604895679956	-	.	gene_id "ENSRNOG00000018373"; transcript_id "ENSRNOG00000018373_tx_8"; exon_id "8_76878989_76879131_-"; exonnum "8"; txlen "12128";
8	ensembl	exon	76882866	76883018	0	-	.	gene_id "ENSRNOG00000018373"; gene_version "10"; transcript_id "ENSRNOT00000024885"; transcript_version "9"; exon_number "6"; gene_name "Tln2"; gene_source "ensembl"; gene_biotype "protein_coding"; transcript_name "Tln2-202"; transcript_source "ensembl"; transcript_biotype "protein_coding"; exon_id "ENSRNOE00000749937"; exon_version "1";
8	ensembl	CDS	76882866	76883018	0	-	2	gene_id "ENSRNOG00000018373"; gene_version "10"; transcript_id "ENSRNOT00000024885"; transcript_version "9"; exon_number "6"; gene_name "Tln2"; gene_source "ensembl"; gene_biotype "protein_coding"; transcript_name "Tln2-202"; transcript_source "ensembl"; transcript_biotype "protein_coding"; protein_id "ENSRNOP00000024885"; protein_version "8";
8	ensembl	exon	76882866	76883018	0	-	.	gene_id "ENSRNOG00000018373"; gene_version "10"; transcript_id "ENSRNOT00000031988"; transcript_version "8"; exon_number "7"; gene_name "Tln2"; gene_source "ensembl"; gene_biotype "protein_coding"; transcript_name "Tln2-203"; transcript_source "ensembl"; transcript_biotype "protein_coding"; exon_id "ENSRNOE00000749937"; exon_version "1";
8	ensembl	CDS	76882866	76883018	0	-	2	gene_id "ENSRNOG00000018373"; gene_version "10"; transcript_id "ENSRNOT00000031988"; transcript_version "8"; exon_number "7"; gene_name "Tln2"; gene_source "ensembl"; gene_biotype "protein_coding"; transcript_name "Tln2-203"; transcript_source "ensembl"; transcript_biotype "protein_coding"; protein_id "ENSRNOP00000030866"; protein_version "7";
8	ensembl	exon	76882866	76883018	0	-	.	gene_id "ENSRNOG00000018373"; gene_version "10"; transcript_id "ENSRNOT00000081450"; transcript_version "3"; exon_number "7"; gene_name "Tln2"; gene_source "ensembl"; gene_biotype "protein_coding"; transcript_name "Tln2-205"; transcript_source "ensembl"; transcript_biotype "protein_coding"; exon_id "ENSRNOE00000749937"; exon_version "1"; tag "Ensembl_canonical";
8	ensembl	CDS	76882866	76883018	0	-	2	gene_id "ENSRNOG00000018373"; gene_version "10"; transcript_id "ENSRNOT00000081450"; transcript_version "3"; exon_number "7"; gene_name "Tln2"; gene_source "ensembl"; gene_biotype "protein_coding"; transcript_name "Tln2-205"; transcript_source "ensembl"; transcript_biotype "protein_coding"; protein_id "ENSRNOP00000069105"; protein_version "2"; tag "Ensembl_canonical";
8	ensembl	exon	76882866	76883018	0	-	.	gene_id "ENSRNOG00000018373"; gene_version "10"; transcript_id "ENSRNOT00000118305"; transcript_version "2"; exon_number "7"; gene_name "Tln2"; gene_source "ensembl"; gene_biotype "protein_coding"; transcript_name "Tln2-206"; transcript_source "ensembl"; transcript_biotype "protein_coding"; exon_id "ENSRNOE00000749937"; exon_version "1";
8	ensembl	CDS	76882866	76883018	0	-	2	gene_id "ENSRNOG00000018373"; gene_version "10"; transcript_id "ENSRNOT00000118305"; transcript_version "2"; exon_number "7"; gene_name "Tln2"; gene_source "ensembl"; gene_biotype "protein_coding"; transcript_name "Tln2-206"; transcript_source "ensembl"; transcript_biotype "protein_coding"; protein_id "ENSRNOP00000076906"; protein_version "2";
8	ensembl	exon	76882866	76883018	0	-	.	gene_id "ENSRNOG00000018373"; gene_version "10"; transcript_id "ENSRNOT00000121208"; transcript_version "1"; exon_number "7"; gene_name "Tln2"; gene_source "ensembl"; gene_biotype "protein_coding"; transcript_name "Tln2-207"; transcript_source "ensembl"; transcript_biotype "protein_coding"; exon_id "ENSRNOE00000749937"; exon_version "1";
8	ensembl	CDS	76882866	76883018	0	-	2	gene_id "ENSRNOG00000018373"; gene_version "10"; transcript_id "ENSRNOT00000121208"; transcript_version "1"; exon_number "7"; gene_name "Tln2"; gene_source "ensembl"; gene_biotype "protein_coding"; transcript_name "Tln2-207"; transcript_source "ensembl"; transcript_biotype "protein_coding"; protein_id "ENSRNOP00000099929"; protein_version "1";
8	ensembl	exon	76882866	76883018	0	-	.	gene_id "ENSRNOG00000018373"; gene_version "10"; transcript_id "ENSRNOT00000064613"; transcript_version "6"; exon_number "7"; gene_name "Tln2"; gene_source "ensembl"; gene_biotype "protein_coding"; transcript_name "Tln2-204"; transcript_source "ensembl"; transcript_biotype "protein_coding"; exon_id "ENSRNOE00000749937"; exon_version "1";
8	ensembl	CDS	76882866	76883018	0	-	2	gene_id "ENSRNOG00000018373"; gene_version "10"; transcript_id "ENSRNOT00000064613"; transcript_version "6"; exon_number "7"; gene_name "Tln2"; gene_source "ensembl"; gene_biotype "protein_coding"; transcript_name "Tln2-204"; transcript_source "ensembl"; transcript_biotype "protein_coding"; protein_id "ENSRNOP00000061714"; protein_version "4";
8	ENSEMBL114_rn	exon	76882866	76883018	2.77423220573279	-	.	gene_id "ENSRNOG00000018373"; transcript_id "ENSRNOG00000018373_tx_10"; exon_id "8_76882866_76883018_-"; exonnum "6"; txlen "12021";
8	ENSEMBL114_rn	exon	76882866	76883018	2.22947711304745	-	.	gene_id "ENSRNOG00000018373"; transcript_id "ENSRNOG00000018373_tx_12"; exon_id "8_76882866_76883018_-"; exonnum "7"; txlen "12008";
8	ENSEMBL114_rn	exon	76882866	76883018	1.85184302882956	-	.	gene_id "ENSRNOG00000018373"; transcript_id "ENSRNOG00000018373_tx_14"; exon_id "8_76882866_76883018_-"; exonnum "8"; txlen "12296";
8	ENSEMBL114_rn	exon	76882866	76883018	1.78750747187065	-	.	gene_id "ENSRNOG00000018373"; transcript_id "ENSRNOG00000018373_tx_16"; exon_id "8_76882866_76883018_-"; exonnum "6"; txlen "11901";
8	ENSEMBL114_rn	exon	76882866	76883018	1.67830137780938	-	.	gene_id "ENSRNOG00000018373"; transcript_id "ENSRNOG00000018373_tx_17"; exon_id "8_76882866_76883018_-"; exonnum "7"; txlen "12173";
8	ENSEMBL114_rn	exon	76882866	76883018	1.47530071694444	-	.	gene_id "ENSRNOG00000018373"; transcript_id "ENSRNOG00000018373_tx_18"; exon_id "8_76882866_76883018_-"; exonnum "7"; txlen "12179";
8	ENSEMBL114_rn	exon	76882866	76883018	1.23558454458717	-	.	gene_id "ENSRNOG00000018373"; transcript_id "ENSRNOG00000018373_tx_19"; exon_id "8_76882866_76883018_-"; exonnum "6"; txlen "12112";
8	ENSEMBL114_rn	exon	76882866	76883018	0.902125305504584	-	.	gene_id "ENSRNOG00000018373"; transcript_id "ENSRNOG00000018373_tx_21"; exon_id "8_76882866_76883018_-"; exonnum "8"; txlen "12176";
8	ENSEMBL114_rn	exon	76882866	76883018	0.870497520827332	-	.	gene_id "ENSRNOG00000018373"; transcript_id "ENSRNOG00000018373_tx_22"; exon_id "8_76882866_76883018_-"; exonnum "7"; txlen "12098";
8	ENSEMBL114_rn	exon	76882866	76883018	0.0352877816380454	-	.	gene_id "ENSRNOG00000018373"; transcript_id "ENSRNOG00000018373_tx_23"; exon_id "8_76882866_76883018_-"; exonnum "9"; txlen "12507";
8	ENSEMBL114_rn	exon	76882866	76883018	0.0352877816380454	-	.	gene_id "ENSRNOG00000018373"; transcript_id "ENSRNOG00000018373_tx_24"; exon_id "8_76882866_76883018_-"; exonnum "9"; txlen "12552";
8	ENSEMBL114_rn	exon	76882866	76883018	13.7721513818931	-	.	gene_id "ENSRNOG00000018373"; transcript_id "ENSRNOG00000018373_tx_4"; exon_id "8_76882866_76883018_-"; exonnum "6"; txlen "11976";
8	ENSEMBL114_rn	exon	76882866	76883018	6.9217607028396	-	.	gene_id "ENSRNOG00000018373"; transcript_id "ENSRNOG00000018373_tx_5"; exon_id "8_76882866_76883018_-"; exonnum "6"; txlen "11856";
8	ENSEMBL114_rn	exon	76882866	76883018	5.36604895679956	-	.	gene_id "ENSRNOG00000018373"; transcript_id "ENSRNOG00000018373_tx_8"; exon_id "8_76882866_76883018_-"; exonnum "7"; txlen "12128";
8	ensembl	exon	76883978	76884107	0	-	.	gene_id "ENSRNOG00000018373"; gene_version "10"; transcript_id "ENSRNOT00000024885"; transcript_version "9"; exon_number "5"; gene_name "Tln2"; gene_source "ensembl"; gene_biotype "protein_coding"; transcript_name "Tln2-202"; transcript_source "ensembl"; transcript_biotype "protein_coding"; exon_id "ENSRNOE00000704238"; exon_version "1";
8	ensembl	CDS	76883978	76884107	0	-	0	gene_id "ENSRNOG00000018373"; gene_version "10"; transcript_id "ENSRNOT00000024885"; transcript_version "9"; exon_number "5"; gene_name "Tln2"; gene_source "ensembl"; gene_biotype "protein_coding"; transcript_name "Tln2-202"; transcript_source "ensembl"; transcript_biotype "protein_coding"; protein_id "ENSRNOP00000024885"; protein_version "8";
8	ensembl	exon	76883978	76884107	0	-	.	gene_id "ENSRNOG00000018373"; gene_version "10"; transcript_id "ENSRNOT00000031988"; transcript_version "8"; exon_number "6"; gene_name "Tln2"; gene_source "ensembl"; gene_biotype "protein_coding"; transcript_name "Tln2-203"; transcript_source "ensembl"; transcript_biotype "protein_coding"; exon_id "ENSRNOE00000704238"; exon_version "1";
8	ensembl	CDS	76883978	76884107	0	-	0	gene_id "ENSRNOG00000018373"; gene_version "10"; transcript_id "ENSRNOT00000031988"; transcript_version "8"; exon_number "6"; gene_name "Tln2"; gene_source "ensembl"; gene_biotype "protein_coding"; transcript_name "Tln2-203"; transcript_source "ensembl"; transcript_biotype "protein_coding"; protein_id "ENSRNOP00000030866"; protein_version "7";
8	ensembl	exon	76883978	76884107	0	-	.	gene_id "ENSRNOG00000018373"; gene_version "10"; transcript_id "ENSRNOT00000081450"; transcript_version "3"; exon_number "6"; gene_name "Tln2"; gene_source "ensembl"; gene_biotype "protein_coding"; transcript_name "Tln2-205"; transcript_source "ensembl"; transcript_biotype "protein_coding"; exon_id "ENSRNOE00000704238"; exon_version "1"; tag "Ensembl_canonical";
8	ensembl	CDS	76883978	76884107	0	-	0	gene_id "ENSRNOG00000018373"; gene_version "10"; transcript_id "ENSRNOT00000081450"; transcript_version "3"; exon_number "6"; gene_name "Tln2"; gene_source "ensembl"; gene_biotype "protein_coding"; transcript_name "Tln2-205"; transcript_source "ensembl"; transcript_biotype "protein_coding"; protein_id "ENSRNOP00000069105"; protein_version "2"; tag "Ensembl_canonical";
8	ensembl	exon	76883978	76884107	0	-	.	gene_id "ENSRNOG00000018373"; gene_version "10"; transcript_id "ENSRNOT00000118305"; transcript_version "2"; exon_number "6"; gene_name "Tln2"; gene_source "ensembl"; gene_biotype "protein_coding"; transcript_name "Tln2-206"; transcript_source "ensembl"; transcript_biotype "protein_coding"; exon_id "ENSRNOE00000704238"; exon_version "1";
8	ensembl	CDS	76883978	76884107	0	-	0	gene_id "ENSRNOG00000018373"; gene_version "10"; transcript_id "ENSRNOT00000118305"; transcript_version "2"; exon_number "6"; gene_name "Tln2"; gene_source "ensembl"; gene_biotype "protein_coding"; transcript_name "Tln2-206"; transcript_source "ensembl"; transcript_biotype "protein_coding"; protein_id "ENSRNOP00000076906"; protein_version "2";
8	ensembl	exon	76883978	76884107	0	-	.	gene_id "ENSRNOG00000018373"; gene_version "10"; transcript_id "ENSRNOT00000121208"; transcript_version "1"; exon_number "6"; gene_name "Tln2"; gene_source "ensembl"; gene_biotype "protein_coding"; transcript_name "Tln2-207"; transcript_source "ensembl"; transcript_biotype "protein_coding"; exon_id "ENSRNOE00000704238"; exon_version "1";
8	ensembl	CDS	76883978	76884107	0	-	0	gene_id "ENSRNOG00000018373"; gene_version "10"; transcript_id "ENSRNOT00000121208"; transcript_version "1"; exon_number "6"; gene_name "Tln2"; gene_source "ensembl"; gene_biotype "protein_coding"; transcript_name "Tln2-207"; transcript_source "ensembl"; transcript_biotype "protein_coding"; protein_id "ENSRNOP00000099929"; protein_version "1";
8	ensembl	exon	76883978	76884107	0	-	.	gene_id "ENSRNOG00000018373"; gene_version "10"; transcript_id "ENSRNOT00000064613"; transcript_version "6"; exon_number "6"; gene_name "Tln2"; gene_source "ensembl"; gene_biotype "protein_coding"; transcript_name "Tln2-204"; transcript_source "ensembl"; transcript_biotype "protein_coding"; exon_id "ENSRNOE00000704238"; exon_version "1";
8	ensembl	CDS	76883978	76884107	0	-	0	gene_id "ENSRNOG00000018373"; gene_version "10"; transcript_id "ENSRNOT00000064613"; transcript_version "6"; exon_number "6"; gene_name "Tln2"; gene_source "ensembl"; gene_biotype "protein_coding"; transcript_name "Tln2-204"; transcript_source "ensembl"; transcript_biotype "protein_coding"; protein_id "ENSRNOP00000061714"; protein_version "4";
8	ENSEMBL114_rn	exon	76883978	76884107	2.77423220573279	-	.	gene_id "ENSRNOG00000018373"; transcript_id "ENSRNOG00000018373_tx_10"; exon_id "8_76883978_76884107_-"; exonnum "5"; txlen "12021";
8	ENSEMBL114_rn	exon	76883978	76884107	2.22947711304745	-	.	gene_id "ENSRNOG00000018373"; transcript_id "ENSRNOG00000018373_tx_12"; exon_id "8_76883978_76884107_-"; exonnum "6"; txlen "12008";
8	ENSEMBL114_rn	exon	76883978	76884107	1.85184302882956	-	.	gene_id "ENSRNOG00000018373"; transcript_id "ENSRNOG00000018373_tx_14"; exon_id "8_76883978_76884107_-"; exonnum "7"; txlen "12296";
8	ENSEMBL114_rn	exon	76883978	76884107	1.78750747187065	-	.	gene_id "ENSRNOG00000018373"; transcript_id "ENSRNOG00000018373_tx_16"; exon_id "8_76883978_76884107_-"; exonnum "5"; txlen "11901";
8	ENSEMBL114_rn	exon	76883978	76884107	1.67830137780938	-	.	gene_id "ENSRNOG00000018373"; transcript_id "ENSRNOG00000018373_tx_17"; exon_id "8_76883978_76884107_-"; exonnum "6"; txlen "12173";
8	ENSEMBL114_rn	exon	76883978	76884107	1.47530071694444	-	.	gene_id "ENSRNOG00000018373"; transcript_id "ENSRNOG00000018373_tx_18"; exon_id "8_76883978_76884107_-"; exonnum "6"; txlen "12179";
8	ENSEMBL114_rn	exon	76883978	76884107	1.23558454458717	-	.	gene_id "ENSRNOG00000018373"; transcript_id "ENSRNOG00000018373_tx_19"; exon_id "8_76883978_76884107_-"; exonnum "5"; txlen "12112";
8	ENSEMBL114_rn	exon	76883978	76884107	0.902125305504584	-	.	gene_id "ENSRNOG00000018373"; transcript_id "ENSRNOG00000018373_tx_21"; exon_id "8_76883978_76884107_-"; exonnum "7"; txlen "12176";
8	ENSEMBL114_rn	exon	76883978	76884107	0.870497520827332	-	.	gene_id "ENSRNOG00000018373"; transcript_id "ENSRNOG00000018373_tx_22"; exon_id "8_76883978_76884107_-"; exonnum "6"; txlen "12098";
8	ENSEMBL114_rn	exon	76883978	76884107	0.0352877816380454	-	.	gene_id "ENSRNOG00000018373"; transcript_id "ENSRNOG00000018373_tx_23"; exon_id "8_76883978_76884107_-"; exonnum "8"; txlen "12507";
8	ENSEMBL114_rn	exon	76883978	76884107	0.0352877816380454	-	.	gene_id "ENSRNOG00000018373"; transcript_id "ENSRNOG00000018373_tx_24"; exon_id "8_76883978_76884107_-"; exonnum "8"; txlen "12552";
8	ENSEMBL114_rn	exon	76883978	76884107	13.7721513818931	-	.	gene_id "ENSRNOG00000018373"; transcript_id "ENSRNOG00000018373_tx_4"; exon_id "8_76883978_76884107_-"; exonnum "5"; txlen "11976";
8	ENSEMBL114_rn	exon	76883978	76884107	6.9217607028396	-	.	gene_id "ENSRNOG00000018373"; transcript_id "ENSRNOG00000018373_tx_5"; exon_id "8_76883978_76884107_-"; exonnum "5"; txlen "11856";
8	ENSEMBL114_rn	exon	76883978	76884107	5.36604895679956	-	.	gene_id "ENSRNOG00000018373"; transcript_id "ENSRNOG00000018373_tx_8"; exon_id "8_76883978_76884107_-"; exonnum "6"; txlen "12128";
8	ensembl	exon	76885936	76886033	0	-	.	gene_id "ENSRNOG00000018373"; gene_version "10"; transcript_id "ENSRNOT00000024885"; transcript_version "9"; exon_number "4"; gene_name "Tln2"; gene_source "ensembl"; gene_biotype "protein_coding"; transcript_name "Tln2-202"; transcript_source "ensembl"; transcript_biotype "protein_coding"; exon_id "ENSRNOE00000797029"; exon_version "1";
8	ensembl	CDS	76885936	76886033	0	-	2	gene_id "ENSRNOG00000018373"; gene_version "10"; transcript_id "ENSRNOT00000024885"; transcript_version "9"; exon_number "4"; gene_name "Tln2"; gene_source "ensembl"; gene_biotype "protein_coding"; transcript_name "Tln2-202"; transcript_source "ensembl"; transcript_biotype "protein_coding"; protein_id "ENSRNOP00000024885"; protein_version "8";
8	ensembl	exon	76885936	76886033	0	-	.	gene_id "ENSRNOG00000018373"; gene_version "10"; transcript_id "ENSRNOT00000031988"; transcript_version "8"; exon_number "5"; gene_name "Tln2"; gene_source "ensembl"; gene_biotype "protein_coding"; transcript_name "Tln2-203"; transcript_source "ensembl"; transcript_biotype "protein_coding"; exon_id "ENSRNOE00000797029"; exon_version "1";
8	ensembl	CDS	76885936	76886033	0	-	2	gene_id "ENSRNOG00000018373"; gene_version "10"; transcript_id "ENSRNOT00000031988"; transcript_version "8"; exon_number "5"; gene_name "Tln2"; gene_source "ensembl"; gene_biotype "protein_coding"; transcript_name "Tln2-203"; transcript_source "ensembl"; transcript_biotype "protein_coding"; protein_id "ENSRNOP00000030866"; protein_version "7";
8	ensembl	exon	76885936	76886033	0	-	.	gene_id "ENSRNOG00000018373"; gene_version "10"; transcript_id "ENSRNOT00000081450"; transcript_version "3"; exon_number "5"; gene_name "Tln2"; gene_source "ensembl"; gene_biotype "protein_coding"; transcript_name "Tln2-205"; transcript_source "ensembl"; transcript_biotype "protein_coding"; exon_id "ENSRNOE00000797029"; exon_version "1"; tag "Ensembl_canonical";
8	ensembl	CDS	76885936	76886033	0	-	2	gene_id "ENSRNOG00000018373"; gene_version "10"; transcript_id "ENSRNOT00000081450"; transcript_version "3"; exon_number "5"; gene_name "Tln2"; gene_source "ensembl"; gene_biotype "protein_coding"; transcript_name "Tln2-205"; transcript_source "ensembl"; transcript_biotype "protein_coding"; protein_id "ENSRNOP00000069105"; protein_version "2"; tag "Ensembl_canonical";
8	ensembl	exon	76885936	76886033	0	-	.	gene_id "ENSRNOG00000018373"; gene_version "10"; transcript_id "ENSRNOT00000118305"; transcript_version "2"; exon_number "5"; gene_name "Tln2"; gene_source "ensembl"; gene_biotype "protein_coding"; transcript_name "Tln2-206"; transcript_source "ensembl"; transcript_biotype "protein_coding"; exon_id "ENSRNOE00000797029"; exon_version "1";
8	ensembl	CDS	76885936	76886033	0	-	2	gene_id "ENSRNOG00000018373"; gene_version "10"; transcript_id "ENSRNOT00000118305"; transcript_version "2"; exon_number "5"; gene_name "Tln2"; gene_source "ensembl"; gene_biotype "protein_coding"; transcript_name "Tln2-206"; transcript_source "ensembl"; transcript_biotype "protein_coding"; protein_id "ENSRNOP00000076906"; protein_version "2";
8	ensembl	exon	76885936	76886033	0	-	.	gene_id "ENSRNOG00000018373"; gene_version "10"; transcript_id "ENSRNOT00000121208"; transcript_version "1"; exon_number "5"; gene_name "Tln2"; gene_source "ensembl"; gene_biotype "protein_coding"; transcript_name "Tln2-207"; transcript_source "ensembl"; transcript_biotype "protein_coding"; exon_id "ENSRNOE00000797029"; exon_version "1";
8	ensembl	CDS	76885936	76886033	0	-	2	gene_id "ENSRNOG00000018373"; gene_version "10"; transcript_id "ENSRNOT00000121208"; transcript_version "1"; exon_number "5"; gene_name "Tln2"; gene_source "ensembl"; gene_biotype "protein_coding"; transcript_name "Tln2-207"; transcript_source "ensembl"; transcript_biotype "protein_coding"; protein_id "ENSRNOP00000099929"; protein_version "1";
8	ensembl	exon	76885936	76886033	0	-	.	gene_id "ENSRNOG00000018373"; gene_version "10"; transcript_id "ENSRNOT00000064613"; transcript_version "6"; exon_number "5"; gene_name "Tln2"; gene_source "ensembl"; gene_biotype "protein_coding"; transcript_name "Tln2-204"; transcript_source "ensembl"; transcript_biotype "protein_coding"; exon_id "ENSRNOE00000797029"; exon_version "1";
8	ensembl	CDS	76885936	76886033	0	-	2	gene_id "ENSRNOG00000018373"; gene_version "10"; transcript_id "ENSRNOT00000064613"; transcript_version "6"; exon_number "5"; gene_name "Tln2"; gene_source "ensembl"; gene_biotype "protein_coding"; transcript_name "Tln2-204"; transcript_source "ensembl"; transcript_biotype "protein_coding"; protein_id "ENSRNOP00000061714"; protein_version "4";
8	ENSEMBL114_rn	exon	76885936	76886033	2.77423220573279	-	.	gene_id "ENSRNOG00000018373"; transcript_id "ENSRNOG00000018373_tx_10"; exon_id "8_76885936_76886033_-"; exonnum "4"; txlen "12021";
8	ENSEMBL114_rn	exon	76885936	76886033	2.22947711304745	-	.	gene_id "ENSRNOG00000018373"; transcript_id "ENSRNOG00000018373_tx_12"; exon_id "8_76885936_76886033_-"; exonnum "5"; txlen "12008";
8	ENSEMBL114_rn	exon	76885936	76886033	1.85184302882956	-	.	gene_id "ENSRNOG00000018373"; transcript_id "ENSRNOG00000018373_tx_14"; exon_id "8_76885936_76886033_-"; exonnum "6"; txlen "12296";
8	ENSEMBL114_rn	exon	76885936	76886033	1.78750747187065	-	.	gene_id "ENSRNOG00000018373"; transcript_id "ENSRNOG00000018373_tx_16"; exon_id "8_76885936_76886033_-"; exonnum "4"; txlen "11901";
8	ENSEMBL114_rn	exon	76885936	76886033	1.67830137780938	-	.	gene_id "ENSRNOG00000018373"; transcript_id "ENSRNOG00000018373_tx_17"; exon_id "8_76885936_76886033_-"; exonnum "5"; txlen "12173";
8	ENSEMBL114_rn	exon	76885936	76886033	1.47530071694444	-	.	gene_id "ENSRNOG00000018373"; transcript_id "ENSRNOG00000018373_tx_18"; exon_id "8_76885936_76886033_-"; exonnum "5"; txlen "12179";
8	ENSEMBL114_rn	exon	76885936	76886033	1.23558454458717	-	.	gene_id "ENSRNOG00000018373"; transcript_id "ENSRNOG00000018373_tx_19"; exon_id "8_76885936_76886033_-"; exonnum "4"; txlen "12112";
8	ENSEMBL114_rn	exon	76885936	76886033	0.902125305504584	-	.	gene_id "ENSRNOG00000018373"; transcript_id "ENSRNOG00000018373_tx_21"; exon_id "8_76885936_76886033_-"; exonnum "6"; txlen "12176";
8	ENSEMBL114_rn	exon	76885936	76886033	0.870497520827332	-	.	gene_id "ENSRNOG00000018373"; transcript_id "ENSRNOG00000018373_tx_22"; exon_id "8_76885936_76886033_-"; exonnum "5"; txlen "12098";
8	ENSEMBL114_rn	exon	76885936	76886033	0.0352877816380454	-	.	gene_id "ENSRNOG00000018373"; transcript_id "ENSRNOG00000018373_tx_23"; exon_id "8_76885936_76886033_-"; exonnum "7"; txlen "12507";
8	ENSEMBL114_rn	exon	76885936	76886033	0.0352877816380454	-	.	gene_id "ENSRNOG00000018373"; transcript_id "ENSRNOG00000018373_tx_24"; exon_id "8_76885936_76886033_-"; exonnum "7"; txlen "12552";
8	ENSEMBL114_rn	exon	76885936	76886033	13.7721513818931	-	.	gene_id "ENSRNOG00000018373"; transcript_id "ENSRNOG00000018373_tx_4"; exon_id "8_76885936_76886033_-"; exonnum "4"; txlen "11976";
8	ENSEMBL114_rn	exon	76885936	76886033	6.9217607028396	-	.	gene_id "ENSRNOG00000018373"; transcript_id "ENSRNOG00000018373_tx_5"; exon_id "8_76885936_76886033_-"; exonnum "4"; txlen "11856";
8	ENSEMBL114_rn	exon	76885936	76886033	5.36604895679956	-	.	gene_id "ENSRNOG00000018373"; transcript_id "ENSRNOG00000018373_tx_8"; exon_id "8_76885936_76886033_-"; exonnum "5"; txlen "12128";
8	ensembl	CDS	76887956	76888097	0	-	0	gene_id "ENSRNOG00000018373"; gene_version "10"; transcript_id "ENSRNOT00000024885"; transcript_version "9"; exon_number "3"; gene_name "Tln2"; gene_source "ensembl"; gene_biotype "protein_coding"; transcript_name "Tln2-202"; transcript_source "ensembl"; transcript_biotype "protein_coding"; protein_id "ENSRNOP00000024885"; protein_version "8";
8	ensembl	CDS	76887956	76888097	0	-	0	gene_id "ENSRNOG00000018373"; gene_version "10"; transcript_id "ENSRNOT00000031988"; transcript_version "8"; exon_number "4"; gene_name "Tln2"; gene_source "ensembl"; gene_biotype "protein_coding"; transcript_name "Tln2-203"; transcript_source "ensembl"; transcript_biotype "protein_coding"; protein_id "ENSRNOP00000030866"; protein_version "7";
8	ensembl	CDS	76887956	76888097	0	-	0	gene_id "ENSRNOG00000018373"; gene_version "10"; transcript_id "ENSRNOT00000081450"; transcript_version "3"; exon_number "4"; gene_name "Tln2"; gene_source "ensembl"; gene_biotype "protein_coding"; transcript_name "Tln2-205"; transcript_source "ensembl"; transcript_biotype "protein_coding"; protein_id "ENSRNOP00000069105"; protein_version "2"; tag "Ensembl_canonical";
8	ensembl	CDS	76887956	76888097	0	-	0	gene_id "ENSRNOG00000018373"; gene_version "10"; transcript_id "ENSRNOT00000118305"; transcript_version "2"; exon_number "4"; gene_name "Tln2"; gene_source "ensembl"; gene_biotype "protein_coding"; transcript_name "Tln2-206"; transcript_source "ensembl"; transcript_biotype "protein_coding"; protein_id "ENSRNOP00000076906"; protein_version "2";
8	ensembl	CDS	76887956	76888097	0	-	0	gene_id "ENSRNOG00000018373"; gene_version "10"; transcript_id "ENSRNOT00000121208"; transcript_version "1"; exon_number "4"; gene_name "Tln2"; gene_source "ensembl"; gene_biotype "protein_coding"; transcript_name "Tln2-207"; transcript_source "ensembl"; transcript_biotype "protein_coding"; protein_id "ENSRNOP00000099929"; protein_version "1";
8	ensembl	CDS	76887956	76888097	0	-	0	gene_id "ENSRNOG00000018373"; gene_version "10"; transcript_id "ENSRNOT00000064613"; transcript_version "6"; exon_number "4"; gene_name "Tln2"; gene_source "ensembl"; gene_biotype "protein_coding"; transcript_name "Tln2-204"; transcript_source "ensembl"; transcript_biotype "protein_coding"; protein_id "ENSRNOP00000061714"; protein_version "4";
8	ensembl	exon	76887956	76888127	0	-	.	gene_id "ENSRNOG00000018373"; gene_version "10"; transcript_id "ENSRNOT00000024885"; transcript_version "9"; exon_number "3"; gene_name "Tln2"; gene_source "ensembl"; gene_biotype "protein_coding"; transcript_name "Tln2-202"; transcript_source "ensembl"; transcript_biotype "protein_coding"; exon_id "ENSRNOE00000741743"; exon_version "1";
8	ensembl	exon	76887956	76888127	0	-	.	gene_id "ENSRNOG00000018373"; gene_version "10"; transcript_id "ENSRNOT00000031988"; transcript_version "8"; exon_number "4"; gene_name "Tln2"; gene_source "ensembl"; gene_biotype "protein_coding"; transcript_name "Tln2-203"; transcript_source "ensembl"; transcript_biotype "protein_coding"; exon_id "ENSRNOE00000741743"; exon_version "1";
8	ensembl	exon	76887956	76888127	0	-	.	gene_id "ENSRNOG00000018373"; gene_version "10"; transcript_id "ENSRNOT00000081450"; transcript_version "3"; exon_number "4"; gene_name "Tln2"; gene_source "ensembl"; gene_biotype "protein_coding"; transcript_name "Tln2-205"; transcript_source "ensembl"; transcript_biotype "protein_coding"; exon_id "ENSRNOE00000741743"; exon_version "1"; tag "Ensembl_canonical";
8	ensembl	exon	76887956	76888127	0	-	.	gene_id "ENSRNOG00000018373"; gene_version "10"; transcript_id "ENSRNOT00000118305"; transcript_version "2"; exon_number "4"; gene_name "Tln2"; gene_source "ensembl"; gene_biotype "protein_coding"; transcript_name "Tln2-206"; transcript_source "ensembl"; transcript_biotype "protein_coding"; exon_id "ENSRNOE00000741743"; exon_version "1";
8	ensembl	exon	76887956	76888127	0	-	.	gene_id "ENSRNOG00000018373"; gene_version "10"; transcript_id "ENSRNOT00000121208"; transcript_version "1"; exon_number "4"; gene_name "Tln2"; gene_source "ensembl"; gene_biotype "protein_coding"; transcript_name "Tln2-207"; transcript_source "ensembl"; transcript_biotype "protein_coding"; exon_id "ENSRNOE00000741743"; exon_version "1";
8	ensembl	exon	76887956	76888127	0	-	.	gene_id "ENSRNOG00000018373"; gene_version "10"; transcript_id "ENSRNOT00000064613"; transcript_version "6"; exon_number "4"; gene_name "Tln2"; gene_source "ensembl"; gene_biotype "protein_coding"; transcript_name "Tln2-204"; transcript_source "ensembl"; transcript_biotype "protein_coding"; exon_id "ENSRNOE00000741743"; exon_version "1";
8	ENSEMBL114_rn	exon	76887956	76888127	2.77423220573279	-	.	gene_id "ENSRNOG00000018373"; transcript_id "ENSRNOG00000018373_tx_10"; exon_id "8_76887956_76888127_-"; exonnum "3"; txlen "12021";
8	ENSEMBL114_rn	exon	76887956	76888127	2.22947711304745	-	.	gene_id "ENSRNOG00000018373"; transcript_id "ENSRNOG00000018373_tx_12"; exon_id "8_76887956_76888127_-"; exonnum "4"; txlen "12008";
8	ENSEMBL114_rn	exon	76887956	76888127	1.85184302882956	-	.	gene_id "ENSRNOG00000018373"; transcript_id "ENSRNOG00000018373_tx_14"; exon_id "8_76887956_76888127_-"; exonnum "5"; txlen "12296";
8	ENSEMBL114_rn	exon	76887956	76888127	1.78750747187065	-	.	gene_id "ENSRNOG00000018373"; transcript_id "ENSRNOG00000018373_tx_16"; exon_id "8_76887956_76888127_-"; exonnum "3"; txlen "11901";
8	ENSEMBL114_rn	exon	76887956	76888127	1.67830137780938	-	.	gene_id "ENSRNOG00000018373"; transcript_id "ENSRNOG00000018373_tx_17"; exon_id "8_76887956_76888127_-"; exonnum "4"; txlen "12173";
8	ENSEMBL114_rn	exon	76887956	76888127	1.47530071694444	-	.	gene_id "ENSRNOG00000018373"; transcript_id "ENSRNOG00000018373_tx_18"; exon_id "8_76887956_76888127_-"; exonnum "4"; txlen "12179";
8	ENSEMBL114_rn	exon	76887956	76888127	1.23558454458717	-	.	gene_id "ENSRNOG00000018373"; transcript_id "ENSRNOG00000018373_tx_19"; exon_id "8_76887956_76888127_-"; exonnum "3"; txlen "12112";
8	ENSEMBL114_rn	exon	76887956	76888127	0.902125305504584	-	.	gene_id "ENSRNOG00000018373"; transcript_id "ENSRNOG00000018373_tx_21"; exon_id "8_76887956_76888127_-"; exonnum "5"; txlen "12176";
8	ENSEMBL114_rn	exon	76887956	76888127	0.870497520827332	-	.	gene_id "ENSRNOG00000018373"; transcript_id "ENSRNOG00000018373_tx_22"; exon_id "8_76887956_76888127_-"; exonnum "4"; txlen "12098";
8	ENSEMBL114_rn	exon	76887956	76888127	0.0352877816380454	-	.	gene_id "ENSRNOG00000018373"; transcript_id "ENSRNOG00000018373_tx_23"; exon_id "8_76887956_76888127_-"; exonnum "6"; txlen "12507";
8	ENSEMBL114_rn	exon	76887956	76888127	0.0352877816380454	-	.	gene_id "ENSRNOG00000018373"; transcript_id "ENSRNOG00000018373_tx_24"; exon_id "8_76887956_76888127_-"; exonnum "6"; txlen "12552";
8	ENSEMBL114_rn	exon	76887956	76888127	13.7721513818931	-	.	gene_id "ENSRNOG00000018373"; transcript_id "ENSRNOG00000018373_tx_4"; exon_id "8_76887956_76888127_-"; exonnum "3"; txlen "11976";
8	ENSEMBL114_rn	exon	76887956	76888127	6.9217607028396	-	.	gene_id "ENSRNOG00000018373"; transcript_id "ENSRNOG00000018373_tx_5"; exon_id "8_76887956_76888127_-"; exonnum "3"; txlen "11856";
8	ENSEMBL114_rn	exon	76887956	76888127	5.36604895679956	-	.	gene_id "ENSRNOG00000018373"; transcript_id "ENSRNOG00000018373_tx_8"; exon_id "8_76887956_76888127_-"; exonnum "4"; txlen "12128";
8	ensembl	start_codon	76888095	76888097	0	-	0	gene_id "ENSRNOG00000018373"; gene_version "10"; transcript_id "ENSRNOT00000024885"; transcript_version "9"; exon_number "3"; gene_name "Tln2"; gene_source "ensembl"; gene_biotype "protein_coding"; transcript_name "Tln2-202"; transcript_source "ensembl"; transcript_biotype "protein_coding";
8	ensembl	start_codon	76888095	76888097	0	-	0	gene_id "ENSRNOG00000018373"; gene_version "10"; transcript_id "ENSRNOT00000031988"; transcript_version "8"; exon_number "4"; gene_name "Tln2"; gene_source "ensembl"; gene_biotype "protein_coding"; transcript_name "Tln2-203"; transcript_source "ensembl"; transcript_biotype "protein_coding";
8	ensembl	start_codon	76888095	76888097	0	-	0	gene_id "ENSRNOG00000018373"; gene_version "10"; transcript_id "ENSRNOT00000081450"; transcript_version "3"; exon_number "4"; gene_name "Tln2"; gene_source "ensembl"; gene_biotype "protein_coding"; transcript_name "Tln2-205"; transcript_source "ensembl"; transcript_biotype "protein_coding"; tag "Ensembl_canonical";
8	ensembl	start_codon	76888095	76888097	0	-	0	gene_id "ENSRNOG00000018373"; gene_version "10"; transcript_id "ENSRNOT00000118305"; transcript_version "2"; exon_number "4"; gene_name "Tln2"; gene_source "ensembl"; gene_biotype "protein_coding"; transcript_name "Tln2-206"; transcript_source "ensembl"; transcript_biotype "protein_coding";
8	ensembl	start_codon	76888095	76888097	0	-	0	gene_id "ENSRNOG00000018373"; gene_version "10"; transcript_id "ENSRNOT00000121208"; transcript_version "1"; exon_number "4"; gene_name "Tln2"; gene_source "ensembl"; gene_biotype "protein_coding"; transcript_name "Tln2-207"; transcript_source "ensembl"; transcript_biotype "protein_coding";
8	ensembl	start_codon	76888095	76888097	0	-	0	gene_id "ENSRNOG00000018373"; gene_version "10"; transcript_id "ENSRNOT00000064613"; transcript_version "6"; exon_number "4"; gene_name "Tln2"; gene_source "ensembl"; gene_biotype "protein_coding"; transcript_name "Tln2-204"; transcript_source "ensembl"; transcript_biotype "protein_coding";
8	ensembl	five_prime_utr	76888098	76888127	0	-	.	gene_id "ENSRNOG00000018373"; gene_version "10"; transcript_id "ENSRNOT00000024885"; transcript_version "9"; gene_name "Tln2"; gene_source "ensembl"; gene_biotype "protein_coding"; transcript_name "Tln2-202"; transcript_source "ensembl"; transcript_biotype "protein_coding";
8	ensembl	five_prime_utr	76888098	76888127	0	-	.	gene_id "ENSRNOG00000018373"; gene_version "10"; transcript_id "ENSRNOT00000031988"; transcript_version "8"; gene_name "Tln2"; gene_source "ensembl"; gene_biotype "protein_coding"; transcript_name "Tln2-203"; transcript_source "ensembl"; transcript_biotype "protein_coding";
8	ensembl	five_prime_utr	76888098	76888127	0	-	.	gene_id "ENSRNOG00000018373"; gene_version "10"; transcript_id "ENSRNOT00000081450"; transcript_version "3"; gene_name "Tln2"; gene_source "ensembl"; gene_biotype "protein_coding"; transcript_name "Tln2-205"; transcript_source "ensembl"; transcript_biotype "protein_coding"; tag "Ensembl_canonical";
8	ensembl	five_prime_utr	76888098	76888127	0	-	.	gene_id "ENSRNOG00000018373"; gene_version "10"; transcript_id "ENSRNOT00000118305"; transcript_version "2"; gene_name "Tln2"; gene_source "ensembl"; gene_biotype "protein_coding"; transcript_name "Tln2-206"; transcript_source "ensembl"; transcript_biotype "protein_coding";
8	ensembl	five_prime_utr	76888098	76888127	0	-	.	gene_id "ENSRNOG00000018373"; gene_version "10"; transcript_id "ENSRNOT00000121208"; transcript_version "1"; gene_name "Tln2"; gene_source "ensembl"; gene_biotype "protein_coding"; transcript_name "Tln2-207"; transcript_source "ensembl"; transcript_biotype "protein_coding";
8	ensembl	five_prime_utr	76888098	76888127	0	-	.	gene_id "ENSRNOG00000018373"; gene_version "10"; transcript_id "ENSRNOT00000064613"; transcript_version "6"; gene_name "Tln2"; gene_source "ensembl"; gene_biotype "protein_coding"; transcript_name "Tln2-204"; transcript_source "ensembl"; transcript_biotype "protein_coding";
8	sraer114_mid	exon	76906684	76906821	1.85184302882956	-	.	gene_id "ENSRNOG00000018373"; transcript_id "ENSRNOG00000018373_tx_14"; exon_id "8_76906684_76906821_-"; exonnum "4"; txlen "12296";
8	sraer114_mid	exon	76906684	76906821	0.902125305504584	-	.	gene_id "ENSRNOG00000018373"; transcript_id "ENSRNOG00000018373_tx_21"; exon_id "8_76906684_76906821_-"; exonnum "4"; txlen "12176";
8	ensembl	exon	76950017	76950090	0	-	.	gene_id "ENSRNOG00000018373"; gene_version "10"; transcript_id "ENSRNOT00000024885"; transcript_version "9"; exon_number "2"; gene_name "Tln2"; gene_source "ensembl"; gene_biotype "protein_coding"; transcript_name "Tln2-202"; transcript_source "ensembl"; transcript_biotype "protein_coding"; exon_id "ENSRNOE00000619598"; exon_version "1";
8	ensembl	five_prime_utr	76950017	76950090	0	-	.	gene_id "ENSRNOG00000018373"; gene_version "10"; transcript_id "ENSRNOT00000024885"; transcript_version "9"; gene_name "Tln2"; gene_source "ensembl"; gene_biotype "protein_coding"; transcript_name "Tln2-202"; transcript_source "ensembl"; transcript_biotype "protein_coding";
8	ensembl	exon	76950017	76950090	0	-	.	gene_id "ENSRNOG00000018373"; gene_version "10"; transcript_id "ENSRNOT00000031988"; transcript_version "8"; exon_number "3"; gene_name "Tln2"; gene_source "ensembl"; gene_biotype "protein_coding"; transcript_name "Tln2-203"; transcript_source "ensembl"; transcript_biotype "protein_coding"; exon_id "ENSRNOE00000619598"; exon_version "1";
8	ensembl	five_prime_utr	76950017	76950090	0	-	.	gene_id "ENSRNOG00000018373"; gene_version "10"; transcript_id "ENSRNOT00000031988"; transcript_version "8"; gene_name "Tln2"; gene_source "ensembl"; gene_biotype "protein_coding"; transcript_name "Tln2-203"; transcript_source "ensembl"; transcript_biotype "protein_coding";
8	ensembl	exon	76950017	76950090	0	-	.	gene_id "ENSRNOG00000018373"; gene_version "10"; transcript_id "ENSRNOT00000081450"; transcript_version "3"; exon_number "3"; gene_name "Tln2"; gene_source "ensembl"; gene_biotype "protein_coding"; transcript_name "Tln2-205"; transcript_source "ensembl"; transcript_biotype "protein_coding"; exon_id "ENSRNOE00000619598"; exon_version "1"; tag "Ensembl_canonical";
8	ensembl	five_prime_utr	76950017	76950090	0	-	.	gene_id "ENSRNOG00000018373"; gene_version "10"; transcript_id "ENSRNOT00000081450"; transcript_version "3"; gene_name "Tln2"; gene_source "ensembl"; gene_biotype "protein_coding"; transcript_name "Tln2-205"; transcript_source "ensembl"; transcript_biotype "protein_coding"; tag "Ensembl_canonical";
8	ensembl	exon	76950017	76950090	0	-	.	gene_id "ENSRNOG00000018373"; gene_version "10"; transcript_id "ENSRNOT00000118305"; transcript_version "2"; exon_number "3"; gene_name "Tln2"; gene_source "ensembl"; gene_biotype "protein_coding"; transcript_name "Tln2-206"; transcript_source "ensembl"; transcript_biotype "protein_coding"; exon_id "ENSRNOE00000619598"; exon_version "1";
8	ensembl	five_prime_utr	76950017	76950090	0	-	.	gene_id "ENSRNOG00000018373"; gene_version "10"; transcript_id "ENSRNOT00000118305"; transcript_version "2"; gene_name "Tln2"; gene_source "ensembl"; gene_biotype "protein_coding"; transcript_name "Tln2-206"; transcript_source "ensembl"; transcript_biotype "protein_coding";
8	ensembl	exon	76950017	76950090	0	-	.	gene_id "ENSRNOG00000018373"; gene_version "10"; transcript_id "ENSRNOT00000121208"; transcript_version "1"; exon_number "3"; gene_name "Tln2"; gene_source "ensembl"; gene_biotype "protein_coding"; transcript_name "Tln2-207"; transcript_source "ensembl"; transcript_biotype "protein_coding"; exon_id "ENSRNOE00000619598"; exon_version "1";
8	ensembl	five_prime_utr	76950017	76950090	0	-	.	gene_id "ENSRNOG00000018373"; gene_version "10"; transcript_id "ENSRNOT00000121208"; transcript_version "1"; gene_name "Tln2"; gene_source "ensembl"; gene_biotype "protein_coding"; transcript_name "Tln2-207"; transcript_source "ensembl"; transcript_biotype "protein_coding";
8	ensembl	exon	76950017	76950090	0	-	.	gene_id "ENSRNOG00000018373"; gene_version "10"; transcript_id "ENSRNOT00000064613"; transcript_version "6"; exon_number "3"; gene_name "Tln2"; gene_source "ensembl"; gene_biotype "protein_coding"; transcript_name "Tln2-204"; transcript_source "ensembl"; transcript_biotype "protein_coding"; exon_id "ENSRNOE00000619598"; exon_version "1";
8	ensembl	five_prime_utr	76950017	76950090	0	-	.	gene_id "ENSRNOG00000018373"; gene_version "10"; transcript_id "ENSRNOT00000064613"; transcript_version "6"; gene_name "Tln2"; gene_source "ensembl"; gene_biotype "protein_coding"; transcript_name "Tln2-204"; transcript_source "ensembl"; transcript_biotype "protein_coding";
8	ENSEMBL114_rn	exon	76950017	76950090	2.77423220573279	-	.	gene_id "ENSRNOG00000018373"; transcript_id "ENSRNOG00000018373_tx_10"; exon_id "8_76950017_76950090_-"; exonnum "2"; txlen "12021";
8	ENSEMBL114_rn	exon	76950017	76950090	2.22947711304745	-	.	gene_id "ENSRNOG00000018373"; transcript_id "ENSRNOG00000018373_tx_12"; exon_id "8_76950017_76950090_-"; exonnum "3"; txlen "12008";
8	ENSEMBL114_rn	exon	76950017	76950090	1.85184302882956	-	.	gene_id "ENSRNOG00000018373"; transcript_id "ENSRNOG00000018373_tx_14"; exon_id "8_76950017_76950090_-"; exonnum "3"; txlen "12296";
8	ENSEMBL114_rn	exon	76950017	76950090	1.78750747187065	-	.	gene_id "ENSRNOG00000018373"; transcript_id "ENSRNOG00000018373_tx_16"; exon_id "8_76950017_76950090_-"; exonnum "2"; txlen "11901";
8	ENSEMBL114_rn	exon	76950017	76950090	1.67830137780938	-	.	gene_id "ENSRNOG00000018373"; transcript_id "ENSRNOG00000018373_tx_17"; exon_id "8_76950017_76950090_-"; exonnum "3"; txlen "12173";
8	ENSEMBL114_rn	exon	76950017	76950090	1.47530071694444	-	.	gene_id "ENSRNOG00000018373"; transcript_id "ENSRNOG00000018373_tx_18"; exon_id "8_76950017_76950090_-"; exonnum "3"; txlen "12179";
8	ENSEMBL114_rn	exon	76950017	76950090	1.23558454458717	-	.	gene_id "ENSRNOG00000018373"; transcript_id "ENSRNOG00000018373_tx_19"; exon_id "8_76950017_76950090_-"; exonnum "2"; txlen "12112";
8	ENSEMBL114_rn	exon	76950017	76950090	0.902125305504584	-	.	gene_id "ENSRNOG00000018373"; transcript_id "ENSRNOG00000018373_tx_21"; exon_id "8_76950017_76950090_-"; exonnum "3"; txlen "12176";
8	ENSEMBL114_rn	exon	76950017	76950090	0.870497520827332	-	.	gene_id "ENSRNOG00000018373"; transcript_id "ENSRNOG00000018373_tx_22"; exon_id "8_76950017_76950090_-"; exonnum "3"; txlen "12098";
8	ENSEMBL114_rn	exon	76950017	76950090	0.0352877816380454	-	.	gene_id "ENSRNOG00000018373"; transcript_id "ENSRNOG00000018373_tx_23"; exon_id "8_76950017_76950090_-"; exonnum "5"; txlen "12507";
8	ENSEMBL114_rn	exon	76950017	76950090	0.0352877816380454	-	.	gene_id "ENSRNOG00000018373"; transcript_id "ENSRNOG00000018373_tx_24"; exon_id "8_76950017_76950090_-"; exonnum "5"; txlen "12552";
8	ENSEMBL114_rn	exon	76950017	76950090	13.7721513818931	-	.	gene_id "ENSRNOG00000018373"; transcript_id "ENSRNOG00000018373_tx_4"; exon_id "8_76950017_76950090_-"; exonnum "2"; txlen "11976";
8	ENSEMBL114_rn	exon	76950017	76950090	6.9217607028396	-	.	gene_id "ENSRNOG00000018373"; transcript_id "ENSRNOG00000018373_tx_5"; exon_id "8_76950017_76950090_-"; exonnum "2"; txlen "11856";
8	ENSEMBL114_rn	exon	76950017	76950090	5.36604895679956	-	.	gene_id "ENSRNOG00000018373"; transcript_id "ENSRNOG00000018373_tx_8"; exon_id "8_76950017_76950090_-"; exonnum "3"; txlen "12128";
8	sraer114_ss	exon	76975115	76975197	2.77423220573279	-	.	gene_id "ENSRNOG00000018373"; transcript_id "ENSRNOG00000018373_tx_10"; exon_id "8_76975115_76975197_-"; exonnum "1"; txlen "12021";
8	sraer114_ss	exon	76975115	76975197	1.78750747187065	-	.	gene_id "ENSRNOG00000018373"; transcript_id "ENSRNOG00000018373_tx_16"; exon_id "8_76975115_76975197_-"; exonnum "1"; txlen "11901";
8	sraer114_ss	exon	76975115	76975197	13.7721513818931	-	.	gene_id "ENSRNOG00000018373"; transcript_id "ENSRNOG00000018373_tx_4"; exon_id "8_76975115_76975197_-"; exonnum "1"; txlen "11976";
8	sraer114_ss	exon	76975115	76975197	6.9217607028396	-	.	gene_id "ENSRNOG00000018373"; transcript_id "ENSRNOG00000018373_tx_5"; exon_id "8_76975115_76975197_-"; exonnum "1"; txlen "11856";
8	sraer114_mid	exon	76977061	76977234	0.0352877816380454	-	.	gene_id "ENSRNOG00000018373"; transcript_id "ENSRNOG00000018373_tx_23"; exon_id "8_76977061_76977234_-"; exonnum "4"; txlen "12507";
8	sraer114_mid	exon	76977061	76977234	0.0352877816380454	-	.	gene_id "ENSRNOG00000018373"; transcript_id "ENSRNOG00000018373_tx_24"; exon_id "8_76977061_76977234_-"; exonnum "4"; txlen "12552";
8	ensembl	exon	76980982	76981091	0	-	.	gene_id "ENSRNOG00000018373"; gene_version "10"; transcript_id "ENSRNOT00000024885"; transcript_version "9"; exon_number "1"; gene_name "Tln2"; gene_source "ensembl"; gene_biotype "protein_coding"; transcript_name "Tln2-202"; transcript_source "ensembl"; transcript_biotype "protein_coding"; exon_id "ENSRNOE00000704738"; exon_version "1";
8	ensembl	five_prime_utr	76980982	76981091	0	-	.	gene_id "ENSRNOG00000018373"; gene_version "10"; transcript_id "ENSRNOT00000024885"; transcript_version "9"; gene_name "Tln2"; gene_source "ensembl"; gene_biotype "protein_coding"; transcript_name "Tln2-202"; transcript_source "ensembl"; transcript_biotype "protein_coding";
8	sraer114_ss	exon	77030425	77030643	1.23558454458717	-	.	gene_id "ENSRNOG00000018373"; transcript_id "ENSRNOG00000018373_tx_19"; exon_id "8_77030425_77030643_-"; exonnum "1"; txlen "12112";
8	ensembl	exon	77048659	77048748	0	-	.	gene_id "ENSRNOG00000018373"; gene_version "10"; transcript_id "ENSRNOT00000031988"; transcript_version "8"; exon_number "2"; gene_name "Tln2"; gene_source "ensembl"; gene_biotype "protein_coding"; transcript_name "Tln2-203"; transcript_source "ensembl"; transcript_biotype "protein_coding"; exon_id "ENSRNOE00000663427"; exon_version "1";
8	ensembl	five_prime_utr	77048659	77048748	0	-	.	gene_id "ENSRNOG00000018373"; gene_version "10"; transcript_id "ENSRNOT00000031988"; transcript_version "8"; gene_name "Tln2"; gene_source "ensembl"; gene_biotype "protein_coding"; transcript_name "Tln2-203"; transcript_source "ensembl"; transcript_biotype "protein_coding";
8	ensembl	exon	77048659	77048748	0	-	.	gene_id "ENSRNOG00000018373"; gene_version "10"; transcript_id "ENSRNOT00000081450"; transcript_version "3"; exon_number "2"; gene_name "Tln2"; gene_source "ensembl"; gene_biotype "protein_coding"; transcript_name "Tln2-205"; transcript_source "ensembl"; transcript_biotype "protein_coding"; exon_id "ENSRNOE00000663427"; exon_version "1"; tag "Ensembl_canonical";
8	ensembl	five_prime_utr	77048659	77048748	0	-	.	gene_id "ENSRNOG00000018373"; gene_version "10"; transcript_id "ENSRNOT00000081450"; transcript_version "3"; gene_name "Tln2"; gene_source "ensembl"; gene_biotype "protein_coding"; transcript_name "Tln2-205"; transcript_source "ensembl"; transcript_biotype "protein_coding"; tag "Ensembl_canonical";
8	ensembl	exon	77048659	77048748	0	-	.	gene_id "ENSRNOG00000018373"; gene_version "10"; transcript_id "ENSRNOT00000118305"; transcript_version "2"; exon_number "2"; gene_name "Tln2"; gene_source "ensembl"; gene_biotype "protein_coding"; transcript_name "Tln2-206"; transcript_source "ensembl"; transcript_biotype "protein_coding"; exon_id "ENSRNOE00000663427"; exon_version "1";
8	ensembl	five_prime_utr	77048659	77048748	0	-	.	gene_id "ENSRNOG00000018373"; gene_version "10"; transcript_id "ENSRNOT00000118305"; transcript_version "2"; gene_name "Tln2"; gene_source "ensembl"; gene_biotype "protein_coding"; transcript_name "Tln2-206"; transcript_source "ensembl"; transcript_biotype "protein_coding";
8	ensembl	exon	77048659	77048748	0	-	.	gene_id "ENSRNOG00000018373"; gene_version "10"; transcript_id "ENSRNOT00000121208"; transcript_version "1"; exon_number "2"; gene_name "Tln2"; gene_source "ensembl"; gene_biotype "protein_coding"; transcript_name "Tln2-207"; transcript_source "ensembl"; transcript_biotype "protein_coding"; exon_id "ENSRNOE00000663427"; exon_version "1";
8	ensembl	five_prime_utr	77048659	77048748	0	-	.	gene_id "ENSRNOG00000018373"; gene_version "10"; transcript_id "ENSRNOT00000121208"; transcript_version "1"; gene_name "Tln2"; gene_source "ensembl"; gene_biotype "protein_coding"; transcript_name "Tln2-207"; transcript_source "ensembl"; transcript_biotype "protein_coding";
8	ensembl	exon	77048659	77048748	0	-	.	gene_id "ENSRNOG00000018373"; gene_version "10"; transcript_id "ENSRNOT00000064613"; transcript_version "6"; exon_number "2"; gene_name "Tln2"; gene_source "ensembl"; gene_biotype "protein_coding"; transcript_name "Tln2-204"; transcript_source "ensembl"; transcript_biotype "protein_coding"; exon_id "ENSRNOE00000663427"; exon_version "1";
8	ensembl	five_prime_utr	77048659	77048748	0	-	.	gene_id "ENSRNOG00000018373"; gene_version "10"; transcript_id "ENSRNOT00000064613"; transcript_version "6"; gene_name "Tln2"; gene_source "ensembl"; gene_biotype "protein_coding"; transcript_name "Tln2-204"; transcript_source "ensembl"; transcript_biotype "protein_coding";
8	ENSEMBL114_rn	exon	77048659	77048748	2.22947711304745	-	.	gene_id "ENSRNOG00000018373"; transcript_id "ENSRNOG00000018373_tx_12"; exon_id "8_77048659_77048748_-"; exonnum "2"; txlen "12008";
8	ENSEMBL114_rn	exon	77048659	77048748	1.85184302882956	-	.	gene_id "ENSRNOG00000018373"; transcript_id "ENSRNOG00000018373_tx_14"; exon_id "8_77048659_77048748_-"; exonnum "2"; txlen "12296";
8	ENSEMBL114_rn	exon	77048659	77048748	1.67830137780938	-	.	gene_id "ENSRNOG00000018373"; transcript_id "ENSRNOG00000018373_tx_17"; exon_id "8_77048659_77048748_-"; exonnum "2"; txlen "12173";
8	ENSEMBL114_rn	exon	77048659	77048748	1.47530071694444	-	.	gene_id "ENSRNOG00000018373"; transcript_id "ENSRNOG00000018373_tx_18"; exon_id "8_77048659_77048748_-"; exonnum "2"; txlen "12179";
8	ENSEMBL114_rn	exon	77048659	77048748	0.902125305504584	-	.	gene_id "ENSRNOG00000018373"; transcript_id "ENSRNOG00000018373_tx_21"; exon_id "8_77048659_77048748_-"; exonnum "2"; txlen "12176";
8	ENSEMBL114_rn	exon	77048659	77048748	0.870497520827332	-	.	gene_id "ENSRNOG00000018373"; transcript_id "ENSRNOG00000018373_tx_22"; exon_id "8_77048659_77048748_-"; exonnum "2"; txlen "12098";
8	ENSEMBL114_rn	exon	77048659	77048748	0.0352877816380454	-	.	gene_id "ENSRNOG00000018373"; transcript_id "ENSRNOG00000018373_tx_23"; exon_id "8_77048659_77048748_-"; exonnum "3"; txlen "12507";
8	ENSEMBL114_rn	exon	77048659	77048748	0.0352877816380454	-	.	gene_id "ENSRNOG00000018373"; transcript_id "ENSRNOG00000018373_tx_24"; exon_id "8_77048659_77048748_-"; exonnum "3"; txlen "12552";
8	ENSEMBL114_rn	exon	77048659	77048748	5.36604895679956	-	.	gene_id "ENSRNOG00000018373"; transcript_id "ENSRNOG00000018373_tx_8"; exon_id "8_77048659_77048748_-"; exonnum "2"; txlen "12128";
8	sraer114_mid	exon	77050978	77051131	0.0352877816380454	-	.	gene_id "ENSRNOG00000018373"; transcript_id "ENSRNOG00000018373_tx_23"; exon_id "8_77050978_77051131_-"; exonnum "2"; txlen "12507";
8	sraer114_mid	exon	77050978	77051131	0.0352877816380454	-	.	gene_id "ENSRNOG00000018373"; transcript_id "ENSRNOG00000018373_tx_24"; exon_id "8_77050978_77051131_-"; exonnum "2"; txlen "12552";
8	ensembl	gene	77056560	77056666	0	-	.	gene_id "ENSRNOG00000052284"; gene_version "3"; gene_name "LOC120094557"; gene_source "ensembl"; gene_biotype "snRNA";
8	ensembl	transcript	77056560	77056666	0	-	.	gene_id "ENSRNOG00000052284"; gene_version "3"; transcript_id "ENSRNOT00000087562"; transcript_version "3"; gene_name "LOC120094557"; gene_source "ensembl"; gene_biotype "snRNA"; transcript_name "LOC120094557-201"; transcript_source "ensembl"; transcript_biotype "snRNA"; tag "Ensembl_canonical";
8	ensembl	exon	77056560	77056666	0	-	.	gene_id "ENSRNOG00000052284"; gene_version "3"; transcript_id "ENSRNOT00000087562"; transcript_version "3"; exon_number "1"; gene_name "LOC120094557"; gene_source "ensembl"; gene_biotype "snRNA"; transcript_name "LOC120094557-201"; transcript_source "ensembl"; transcript_biotype "snRNA"; exon_id "ENSRNOE00000572626"; exon_version "1"; tag "Ensembl_canonical";
8	sraer114_ss	exon	77066039	77066183	2.22947711304745	-	.	gene_id "ENSRNOG00000018373"; transcript_id "ENSRNOG00000018373_tx_12"; exon_id "8_77066039_77066183_-"; exonnum "1"; txlen "12008";
8	sraer114_ss	exon	77066039	77066183	1.67830137780938	-	.	gene_id "ENSRNOG00000018373"; transcript_id "ENSRNOG00000018373_tx_17"; exon_id "8_77066039_77066183_-"; exonnum "1"; txlen "12173";
8	sraer114_ss	exon	77066039	77066183	5.36604895679956	-	.	gene_id "ENSRNOG00000018373"; transcript_id "ENSRNOG00000018373_tx_8"; exon_id "8_77066039_77066183_-"; exonnum "1"; txlen "12128";
8	sraer114_ss	exon	77104388	77104583	1.47530071694444	-	.	gene_id "ENSRNOG00000018373"; transcript_id "ENSRNOG00000018373_tx_18"; exon_id "8_77104388_77104583_-"; exonnum "1"; txlen "12179";
8	sraer114_ss	exon	77112153	77112267	0.870497520827332	-	.	gene_id "ENSRNOG00000018373"; transcript_id "ENSRNOG00000018373_tx_22"; exon_id "8_77112153_77112267_-"; exonnum "1"; txlen "12098";
8	sraer114_ss	exon	77122149	77122344	0.0352877816380454	-	.	gene_id "ENSRNOG00000018373"; transcript_id "ENSRNOG00000018373_tx_23"; exon_id "8_77122149_77122344_-"; exonnum "1"; txlen "12507";
8	sraer114_ss	exon	77122149	77122344	0.0352877816380454	-	.	gene_id "ENSRNOG00000018373"; transcript_id "ENSRNOG00000018373_tx_24"; exon_id "8_77122149_77122344_-"; exonnum "1"; txlen "12552";
8	ensembl	exon	77133187	77133361	0	-	.	gene_id "ENSRNOG00000018373"; gene_version "10"; transcript_id "ENSRNOT00000031988"; transcript_version "8"; exon_number "1"; gene_name "Tln2"; gene_source "ensembl"; gene_biotype "protein_coding"; transcript_name "Tln2-203"; transcript_source "ensembl"; transcript_biotype "protein_coding"; exon_id "ENSRNOE00000596410"; exon_version "2";
8	ensembl	five_prime_utr	77133187	77133361	0	-	.	gene_id "ENSRNOG00000018373"; gene_version "10"; transcript_id "ENSRNOT00000031988"; transcript_version "8"; gene_name "Tln2"; gene_source "ensembl"; gene_biotype "protein_coding"; transcript_name "Tln2-203"; transcript_source "ensembl"; transcript_biotype "protein_coding";
8	ensembl	exon	77133187	77133361	0	-	.	gene_id "ENSRNOG00000018373"; gene_version "10"; transcript_id "ENSRNOT00000081450"; transcript_version "3"; exon_number "1"; gene_name "Tln2"; gene_source "ensembl"; gene_biotype "protein_coding"; transcript_name "Tln2-205"; transcript_source "ensembl"; transcript_biotype "protein_coding"; exon_id "ENSRNOE00000596410"; exon_version "2"; tag "Ensembl_canonical";
8	ensembl	five_prime_utr	77133187	77133361	0	-	.	gene_id "ENSRNOG00000018373"; gene_version "10"; transcript_id "ENSRNOT00000081450"; transcript_version "3"; gene_name "Tln2"; gene_source "ensembl"; gene_biotype "protein_coding"; transcript_name "Tln2-205"; transcript_source "ensembl"; transcript_biotype "protein_coding"; tag "Ensembl_canonical";
8	ensembl	exon	77133187	77133361	0	-	.	gene_id "ENSRNOG00000018373"; gene_version "10"; transcript_id "ENSRNOT00000118305"; transcript_version "2"; exon_number "1"; gene_name "Tln2"; gene_source "ensembl"; gene_biotype "protein_coding"; transcript_name "Tln2-206"; transcript_source "ensembl"; transcript_biotype "protein_coding"; exon_id "ENSRNOE00000596410"; exon_version "2";
8	ensembl	five_prime_utr	77133187	77133361	0	-	.	gene_id "ENSRNOG00000018373"; gene_version "10"; transcript_id "ENSRNOT00000118305"; transcript_version "2"; gene_name "Tln2"; gene_source "ensembl"; gene_biotype "protein_coding"; transcript_name "Tln2-206"; transcript_source "ensembl"; transcript_biotype "protein_coding";
8	ensembl	exon	77133187	77133361	0	-	.	gene_id "ENSRNOG00000018373"; gene_version "10"; transcript_id "ENSRNOT00000121208"; transcript_version "1"; exon_number "1"; gene_name "Tln2"; gene_source "ensembl"; gene_biotype "protein_coding"; transcript_name "Tln2-207"; transcript_source "ensembl"; transcript_biotype "protein_coding"; exon_id "ENSRNOE00000596410"; exon_version "2";
8	ensembl	five_prime_utr	77133187	77133361	0	-	.	gene_id "ENSRNOG00000018373"; gene_version "10"; transcript_id "ENSRNOT00000121208"; transcript_version "1"; gene_name "Tln2"; gene_source "ensembl"; gene_biotype "protein_coding"; transcript_name "Tln2-207"; transcript_source "ensembl"; transcript_biotype "protein_coding";
8	ensembl	exon	77133187	77133361	0	-	.	gene_id "ENSRNOG00000018373"; gene_version "10"; transcript_id "ENSRNOT00000064613"; transcript_version "6"; exon_number "1"; gene_name "Tln2"; gene_source "ensembl"; gene_biotype "protein_coding"; transcript_name "Tln2-204"; transcript_source "ensembl"; transcript_biotype "protein_coding"; exon_id "ENSRNOE00000596410"; exon_version "2";
8	ensembl	five_prime_utr	77133187	77133361	0	-	.	gene_id "ENSRNOG00000018373"; gene_version "10"; transcript_id "ENSRNOT00000064613"; transcript_version "6"; gene_name "Tln2"; gene_source "ensembl"; gene_biotype "protein_coding"; transcript_name "Tln2-204"; transcript_source "ensembl"; transcript_biotype "protein_coding";
8	ENSEMBL114_rn	exon	77133187	77133361	1.85184302882956	-	.	gene_id "ENSRNOG00000018373"; transcript_id "ENSRNOG00000018373_tx_14"; exon_id "8_77133187_77133361_-"; exonnum "1"; txlen "12296";
8	ENSEMBL114_rn	exon	77133187	77133361	0.902125305504584	-	.	gene_id "ENSRNOG00000018373"; transcript_id "ENSRNOG00000018373_tx_21"; exon_id "8_77133187_77133361_-"; exonnum "1"; txlen "12176";
8	sraer114_es	exon	77152655	77153690	0.0956263966573429	-	.	gene_id "ENSRNOG00000087519"; transcript_id "ENSRNOG00000087519_tx_4"; exon_id "8_77152655_77153690_-"; exonnum "2"; txlen "1212";
8	sraer114_ss	exon	77187382	77187557	0.0956263966573429	-	.	gene_id "ENSRNOG00000087519"; transcript_id "ENSRNOG00000087519_tx_4"; exon_id "8_77187382_77187557_-"; exonnum "1"; txlen "1212";
8	sraer114_es	exon	77216064	77216291	1.30195635073439	-	.	gene_id "ENSRNOG00000087519"; transcript_id "ENSRNOG00000087519_tx_1"; exon_id "8_77216064_77216291_-"; exonnum "4"; txlen "839";
8	sraer114_es	exon	77216064	77216291	0.0117416759950409	-	.	gene_id "ENSRNOG00000087519"; transcript_id "ENSRNOG00000087519_tx_10"; exon_id "8_77216064_77216291_-"; exonnum "6"; txlen "989";
8	sraer114_es	exon	77216064	77216291	0.383430643996754	-	.	gene_id "ENSRNOG00000087519"; transcript_id "ENSRNOG00000087519_tx_2"; exon_id "8_77216064_77216291_-"; exonnum "2"; txlen "520";
8	sraer114_es	exon	77216064	77216291	0.298579546651517	-	.	gene_id "ENSRNOG00000087519"; transcript_id "ENSRNOG00000087519_tx_3"; exon_id "8_77216064_77216291_-"; exonnum "4"; txlen "2220";
8	sraer114_es	exon	77216064	77216291	0.0949275119986858	-	.	gene_id "ENSRNOG00000087519"; transcript_id "ENSRNOG00000087519_tx_5"; exon_id "8_77216064_77216291_-"; exonnum "4"; txlen "1450";
8	sraer114_es	exon	77216064	77216291	0.0452441962743305	-	.	gene_id "ENSRNOG00000087519"; transcript_id "ENSRNOG00000087519_tx_7"; exon_id "8_77216064_77216291_-"; exonnum "4"; txlen "812";
8	sraer114_mid	exon	77217087	77217303	1.30195635073439	-	.	gene_id "ENSRNOG00000087519"; transcript_id "ENSRNOG00000087519_tx_1"; exon_id "8_77217087_77217303_-"; exonnum "3"; txlen "839";
8	sraer114_mid	exon	77217087	77217303	0.0117416759950409	-	.	gene_id "ENSRNOG00000087519"; transcript_id "ENSRNOG00000087519_tx_10"; exon_id "8_77217087_77217303_-"; exonnum "5"; txlen "989";
8	sraer114_mid	exon	77217087	77217303	0.298579546651517	-	.	gene_id "ENSRNOG00000087519"; transcript_id "ENSRNOG00000087519_tx_3"; exon_id "8_77217087_77217303_-"; exonnum "3"; txlen "2220";
8	sraer114_mid	exon	77217087	77217303	0.0949275119986858	-	.	gene_id "ENSRNOG00000087519"; transcript_id "ENSRNOG00000087519_tx_5"; exon_id "8_77217087_77217303_-"; exonnum "3"; txlen "1450";
8	sraer114_mid	exon	77217087	77217303	0.0452441962743305	-	.	gene_id "ENSRNOG00000087519"; transcript_id "ENSRNOG00000087519_tx_7"; exon_id "8_77217087_77217303_-"; exonnum "3"; txlen "812";
8	sraer114_mid	exon	77217432	77217723	1.30195635073439	-	.	gene_id "ENSRNOG00000087519"; transcript_id "ENSRNOG00000087519_tx_1"; exon_id "8_77217432_77217723_-"; exonnum "2"; txlen "839";
8	sraer114_mid	exon	77217432	77217723	0.0117416759950409	-	.	gene_id "ENSRNOG00000087519"; transcript_id "ENSRNOG00000087519_tx_10"; exon_id "8_77217432_77217723_-"; exonnum "4"; txlen "989";
8	sraer114_mid	exon	77217432	77217723	0.383430643996754	-	.	gene_id "ENSRNOG00000087519"; transcript_id "ENSRNOG00000087519_tx_2"; exon_id "8_77217432_77217723_-"; exonnum "1"; txlen "520";
8	sraer114_mid	exon	77217432	77217723	0.298579546651517	-	.	gene_id "ENSRNOG00000087519"; transcript_id "ENSRNOG00000087519_tx_3"; exon_id "8_77217432_77217723_-"; exonnum "2"; txlen "2220";
8	sraer114_mid	exon	77217432	77217723	0.0949275119986858	-	.	gene_id "ENSRNOG00000087519"; transcript_id "ENSRNOG00000087519_tx_5"; exon_id "8_77217432_77217723_-"; exonnum "2"; txlen "1450";
8	sraer114_mid	exon	77217432	77217723	0.0452441962743305	-	.	gene_id "ENSRNOG00000087519"; transcript_id "ENSRNOG00000087519_tx_7"; exon_id "8_77217432_77217723_-"; exonnum "2"; txlen "812";
8	sraer114_ss	exon	77218004	77218716	0.0949275119986858	-	.	gene_id "ENSRNOG00000087519"; transcript_id "ENSRNOG00000087519_tx_5"; exon_id "8_77218004_77218716_-"; exonnum "1"; txlen "1450";
8	sraer114_mid	exon	77218884	77218985	0.0117416759950409	-	.	gene_id "ENSRNOG00000087519"; transcript_id "ENSRNOG00000087519_tx_10"; exon_id "8_77218884_77218985_-"; exonnum "3"; txlen "989";
8	sraer114_mid	exon	77219544	77219587	0.0117416759950409	-	.	gene_id "ENSRNOG00000087519"; transcript_id "ENSRNOG00000087519_tx_10"; exon_id "8_77219544_77219587_-"; exonnum "2"; txlen "989";
8	sraer114_ss	exon	77220002	77220107	0.0117416759950409	-	.	gene_id "ENSRNOG00000087519"; transcript_id "ENSRNOG00000087519_tx_10"; exon_id "8_77220002_77220107_-"; exonnum "1"; txlen "989";
8	sraer114_ss	exon	77245029	77245103	0.0452441962743305	-	.	gene_id "ENSRNOG00000087519"; transcript_id "ENSRNOG00000087519_tx_7"; exon_id "8_77245029_77245103_-"; exonnum "1"; txlen "812";
8	sraer114_ss	exon	77275444	77275545	1.30195635073439	-	.	gene_id "ENSRNOG00000087519"; transcript_id "ENSRNOG00000087519_tx_1"; exon_id "8_77275444_77275545_-"; exonnum "1"; txlen "839";
8	ensembl	exon	77283843	77284206	0	-	.	gene_id "ENSRNOG00000087519"; gene_version "1"; transcript_id "ENSRNOT00000139520"; transcript_version "1"; exon_number "4"; gene_source "ensembl"; gene_biotype "lncRNA"; transcript_source "ensembl"; transcript_biotype "lncRNA"; exon_id "ENSRNOE00000751098"; exon_version "1";
8	ensembl	exon	77283843	77284206	0	-	.	gene_id "ENSRNOG00000087519"; gene_version "1"; transcript_id "ENSRNOT00000143160"; transcript_version "1"; exon_number "3"; gene_source "ensembl"; gene_biotype "lncRNA"; transcript_source "ensembl"; transcript_biotype "lncRNA"; exon_id "ENSRNOE00000751098"; exon_version "1";
8	ensembl	gene	77283843	77311902	0	-	.	gene_id "ENSRNOG00000087519"; gene_version "1"; gene_source "ensembl"; gene_biotype "lncRNA";
8	ensembl	transcript	77283843	77311902	0	-	.	gene_id "ENSRNOG00000087519"; gene_version "1"; transcript_id "ENSRNOT00000139520"; transcript_version "1"; gene_source "ensembl"; gene_biotype "lncRNA"; transcript_source "ensembl"; transcript_biotype "lncRNA";
8	ensembl	transcript	77283843	77311902	0	-	.	gene_id "ENSRNOG00000087519"; gene_version "1"; transcript_id "ENSRNOT00000143160"; transcript_version "1"; gene_source "ensembl"; gene_biotype "lncRNA"; transcript_source "ensembl"; transcript_biotype "lncRNA";
8	ensembl	exon	77284818	77285044	0	-	.	gene_id "ENSRNOG00000087519"; gene_version "1"; transcript_id "ENSRNOT00000139520"; transcript_version "1"; exon_number "3"; gene_source "ensembl"; gene_biotype "lncRNA"; transcript_source "ensembl"; transcript_biotype "lncRNA"; exon_id "ENSRNOE00000678137"; exon_version "1";
8	ensembl	exon	77284818	77285044	0	-	.	gene_id "ENSRNOG00000087519"; gene_version "1"; transcript_id "ENSRNOT00000143160"; transcript_version "1"; exon_number "2"; gene_source "ensembl"; gene_biotype "lncRNA"; transcript_source "ensembl"; transcript_biotype "lncRNA"; exon_id "ENSRNOE00000678137"; exon_version "1";
8	ensembl	exon	77298934	77300971	0	-	.	gene_id "ENSRNOG00000087519"; gene_version "1"; transcript_id "ENSRNOT00000132091"; transcript_version "1"; exon_number "3"; gene_source "ensembl"; gene_biotype "lncRNA"; transcript_source "ensembl"; transcript_biotype "lncRNA"; exon_id "ENSRNOE00000815880"; exon_version "1"; tag "Ensembl_canonical";
8	ensembl	transcript	77298934	77311670	0	-	.	gene_id "ENSRNOG00000087519"; gene_version "1"; transcript_id "ENSRNOT00000132091"; transcript_version "1"; gene_source "ensembl"; gene_biotype "lncRNA"; transcript_source "ensembl"; transcript_biotype "lncRNA"; tag "Ensembl_canonical";
8	ensembl	exon	77309233	77310715	0	-	.	gene_id "ENSRNOG00000087519"; gene_version "1"; transcript_id "ENSRNOT00000139520"; transcript_version "1"; exon_number "2"; gene_source "ensembl"; gene_biotype "lncRNA"; transcript_source "ensembl"; transcript_biotype "lncRNA"; exon_id "ENSRNOE00000694787"; exon_version "1";
8	ENSEMBL114_rn	exon	77309233	77310715	0.298579546651517	-	.	gene_id "ENSRNOG00000087519"; transcript_id "ENSRNOG00000087519_tx_3"; exon_id "8_77309233_77310715_-"; exonnum "1"; txlen "2220";
8	ensembl	exon	77309233	77310790	0	-	.	gene_id "ENSRNOG00000087519"; gene_version "1"; transcript_id "ENSRNOT00000132091"; transcript_version "1"; exon_number "2"; gene_source "ensembl"; gene_biotype "lncRNA"; transcript_source "ensembl"; transcript_biotype "lncRNA"; exon_id "ENSRNOE00000791954"; exon_version "1"; tag "Ensembl_canonical";
8	ensembl	exon	77310995	77311670	0	-	.	gene_id "ENSRNOG00000087519"; gene_version "1"; transcript_id "ENSRNOT00000132091"; transcript_version "1"; exon_number "1"; gene_source "ensembl"; gene_biotype "lncRNA"; transcript_source "ensembl"; transcript_biotype "lncRNA"; exon_id "ENSRNOE00000673696"; exon_version "1"; tag "Ensembl_canonical";
8	ensembl	exon	77311269	77311902	0	-	.	gene_id "ENSRNOG00000087519"; gene_version "1"; transcript_id "ENSRNOT00000139520"; transcript_version "1"; exon_number "1"; gene_source "ensembl"; gene_biotype "lncRNA"; transcript_source "ensembl"; transcript_biotype "lncRNA"; exon_id "ENSRNOE00000683514"; exon_version "1";
8	ensembl	exon	77311671	77311902	0	-	.	gene_id "ENSRNOG00000087519"; gene_version "1"; transcript_id "ENSRNOT00000143160"; transcript_version "1"; exon_number "1"; gene_source "ensembl"; gene_biotype "lncRNA"; transcript_source "ensembl"; transcript_biotype "lncRNA"; exon_id "ENSRNOE00000784511"; exon_version "1";
8	ensembl	three_prime_utr	77348310	77349217	0	-	.	gene_id "ENSRNOG00000034236"; gene_version "5"; transcript_id "ENSRNOT00000138061"; transcript_version "1"; gene_name "C2cd4a"; gene_source "ensembl"; gene_biotype "protein_coding"; transcript_name "C2cd4a-202"; transcript_source "ensembl"; transcript_biotype "protein_coding"; tag "Ensembl_canonical";
8	ensembl	exon	77348310	77350285	0	-	.	gene_id "ENSRNOG00000034236"; gene_version "5"; transcript_id "ENSRNOT00000138061"; transcript_version "1"; exon_number "3"; gene_name "C2cd4a"; gene_source "ensembl"; gene_biotype "protein_coding"; transcript_name "C2cd4a-202"; transcript_source "ensembl"; transcript_biotype "protein_coding"; exon_id "ENSRNOE00000283876"; exon_version "5"; tag "Ensembl_canonical";
8	ensembl	gene	77348310	77359958	0	-	.	gene_id "ENSRNOG00000034236"; gene_version "5"; gene_name "C2cd4a"; gene_source "ensembl"; gene_biotype "protein_coding";
8	ensembl	transcript	77348310	77359958	0	-	.	gene_id "ENSRNOG00000034236"; gene_version "5"; transcript_id "ENSRNOT00000138061"; transcript_version "1"; gene_name "C2cd4a"; gene_source "ensembl"; gene_biotype "protein_coding"; transcript_name "C2cd4a-202"; transcript_source "ensembl"; transcript_biotype "protein_coding"; tag "Ensembl_canonical";
8	ensembl	three_prime_utr	77348790	77349217	0	-	.	gene_id "ENSRNOG00000034236"; gene_version "5"; transcript_id "ENSRNOT00000043006"; transcript_version "5"; gene_name "C2cd4a"; gene_source "ensembl"; gene_biotype "protein_coding"; transcript_name "C2cd4a-201"; transcript_source "ensembl"; transcript_biotype "protein_coding";
8	ensembl	exon	77348790	77350285	0	-	.	gene_id "ENSRNOG00000034236"; gene_version "5"; transcript_id "ENSRNOT00000043006"; transcript_version "5"; exon_number "2"; gene_name "C2cd4a"; gene_source "ensembl"; gene_biotype "protein_coding"; transcript_name "C2cd4a-201"; transcript_source "ensembl"; transcript_biotype "protein_coding"; exon_id "ENSRNOE00000720188"; exon_version "1";
8	ENSEMBL114_rn	exon	77348790	77350285	62.9905933448539	-	.	gene_id "ENSRNOG00000034236"; transcript_id "ENSRNOG00000034236_tx_1"; exon_id "8_77348790_77350285_-"; exonnum "2"; txlen "1569";
8	ensembl	transcript	77348790	77350835	0	-	.	gene_id "ENSRNOG00000034236"; gene_version "5"; transcript_id "ENSRNOT00000043006"; transcript_version "5"; gene_name "C2cd4a"; gene_source "ensembl"; gene_biotype "protein_coding"; transcript_name "C2cd4a-201"; transcript_source "ensembl"; transcript_biotype "protein_coding";
8	ensembl	stop_codon	77349218	77349220	0	-	0	gene_id "ENSRNOG00000034236"; gene_version "5"; transcript_id "ENSRNOT00000043006"; transcript_version "5"; exon_number "2"; gene_name "C2cd4a"; gene_source "ensembl"; gene_biotype "protein_coding"; transcript_name "C2cd4a-201"; transcript_source "ensembl"; transcript_biotype "protein_coding";
8	ensembl	stop_codon	77349218	77349220	0	-	0	gene_id "ENSRNOG00000034236"; gene_version "5"; transcript_id "ENSRNOT00000138061"; transcript_version "1"; exon_number "3"; gene_name "C2cd4a"; gene_source "ensembl"; gene_biotype "protein_coding"; transcript_name "C2cd4a-202"; transcript_source "ensembl"; transcript_biotype "protein_coding"; tag "Ensembl_canonical";
8	ensembl	CDS	77349221	77350240	0	-	0	gene_id "ENSRNOG00000034236"; gene_version "5"; transcript_id "ENSRNOT00000043006"; transcript_version "5"; exon_number "2"; gene_name "C2cd4a"; gene_source "ensembl"; gene_biotype "protein_coding"; transcript_name "C2cd4a-201"; transcript_source "ensembl"; transcript_biotype "protein_coding"; protein_id "ENSRNOP00000048542"; protein_version "3";
8	ensembl	CDS	77349221	77350240	0	-	0	gene_id "ENSRNOG00000034236"; gene_version "5"; transcript_id "ENSRNOT00000138061"; transcript_version "1"; exon_number "3"; gene_name "C2cd4a"; gene_source "ensembl"; gene_biotype "protein_coding"; transcript_name "C2cd4a-202"; transcript_source "ensembl"; transcript_biotype "protein_coding"; protein_id "ENSRNOP00000105108"; protein_version "1"; tag "Ensembl_canonical";
8	ensembl	start_codon	77350238	77350240	0	-	0	gene_id "ENSRNOG00000034236"; gene_version "5"; transcript_id "ENSRNOT00000043006"; transcript_version "5"; exon_number "2"; gene_name "C2cd4a"; gene_source "ensembl"; gene_biotype "protein_coding"; transcript_name "C2cd4a-201"; transcript_source "ensembl"; transcript_biotype "protein_coding";
8	ensembl	start_codon	77350238	77350240	0	-	0	gene_id "ENSRNOG00000034236"; gene_version "5"; transcript_id "ENSRNOT00000138061"; transcript_version "1"; exon_number "3"; gene_name "C2cd4a"; gene_source "ensembl"; gene_biotype "protein_coding"; transcript_name "C2cd4a-202"; transcript_source "ensembl"; transcript_biotype "protein_coding"; tag "Ensembl_canonical";
8	ensembl	five_prime_utr	77350241	77350285	0	-	.	gene_id "ENSRNOG00000034236"; gene_version "5"; transcript_id "ENSRNOT00000043006"; transcript_version "5"; gene_name "C2cd4a"; gene_source "ensembl"; gene_biotype "protein_coding"; transcript_name "C2cd4a-201"; transcript_source "ensembl"; transcript_biotype "protein_coding";
8	ensembl	five_prime_utr	77350241	77350285	0	-	.	gene_id "ENSRNOG00000034236"; gene_version "5"; transcript_id "ENSRNOT00000138061"; transcript_version "1"; gene_name "C2cd4a"; gene_source "ensembl"; gene_biotype "protein_coding"; transcript_name "C2cd4a-202"; transcript_source "ensembl"; transcript_biotype "protein_coding"; tag "Ensembl_canonical";
8	ensembl	exon	77350519	77350835	0	-	.	gene_id "ENSRNOG00000034236"; gene_version "5"; transcript_id "ENSRNOT00000043006"; transcript_version "5"; exon_number "1"; gene_name "C2cd4a"; gene_source "ensembl"; gene_biotype "protein_coding"; transcript_name "C2cd4a-201"; transcript_source "ensembl"; transcript_biotype "protein_coding"; exon_id "ENSRNOE00000811091"; exon_version "1";
8	ensembl	five_prime_utr	77350519	77350835	0	-	.	gene_id "ENSRNOG00000034236"; gene_version "5"; transcript_id "ENSRNOT00000043006"; transcript_version "5"; gene_name "C2cd4a"; gene_source "ensembl"; gene_biotype "protein_coding"; transcript_name "C2cd4a-201"; transcript_source "ensembl"; transcript_biotype "protein_coding";
8	sraer114_ss	exon	77350836	77350908	62.9905933448539	-	.	gene_id "ENSRNOG00000034236"; transcript_id "ENSRNOG00000034236_tx_1"; exon_id "8_77350836_77350908_-"; exonnum "1"; txlen "1569";
8	ensembl	exon	77350836	77353515	0	-	.	gene_id "ENSRNOG00000034236"; gene_version "5"; transcript_id "ENSRNOT00000138061"; transcript_version "1"; exon_number "2"; gene_name "C2cd4a"; gene_source "ensembl"; gene_biotype "protein_coding"; transcript_name "C2cd4a-202"; transcript_source "ensembl"; transcript_biotype "protein_coding"; exon_id "ENSRNOE00000722481"; exon_version "1"; tag "Ensembl_canonical";
8	ensembl	five_prime_utr	77350836	77353515	0	-	.	gene_id "ENSRNOG00000034236"; gene_version "5"; transcript_id "ENSRNOT00000138061"; transcript_version "1"; gene_name "C2cd4a"; gene_source "ensembl"; gene_biotype "protein_coding"; transcript_name "C2cd4a-202"; transcript_source "ensembl"; transcript_biotype "protein_coding"; tag "Ensembl_canonical";
8	sraer114_es	exon	77352499	77353515	0.887630268165054	-	.	gene_id "ENSRNOG00000034236"; transcript_id "ENSRNOG00000034236_tx_2"; exon_id "8_77352499_77353515_-"; exonnum "2"; txlen "1102";
8	ensembl	exon	77359874	77359958	0	-	.	gene_id "ENSRNOG00000034236"; gene_version "5"; transcript_id "ENSRNOT00000138061"; transcript_version "1"; exon_number "1"; gene_name "C2cd4a"; gene_source "ensembl"; gene_biotype "protein_coding"; transcript_name "C2cd4a-202"; transcript_source "ensembl"; transcript_biotype "protein_coding"; exon_id "ENSRNOE00000796159"; exon_version "1"; tag "Ensembl_canonical";
8	ensembl	five_prime_utr	77359874	77359958	0	-	.	gene_id "ENSRNOG00000034236"; gene_version "5"; transcript_id "ENSRNOT00000138061"; transcript_version "1"; gene_name "C2cd4a"; gene_source "ensembl"; gene_biotype "protein_coding"; transcript_name "C2cd4a-202"; transcript_source "ensembl"; transcript_biotype "protein_coding"; tag "Ensembl_canonical";
8	ENSEMBL114_rn	exon	77359874	77359958	0.887630268165054	-	.	gene_id "ENSRNOG00000034236"; transcript_id "ENSRNOG00000034236_tx_2"; exon_id "8_77359874_77359958_-"; exonnum "1"; txlen "1102";
8	sraer114_es	exon	77477061	77477185	0.106256716662142	-	.	gene_id "sraer114_gene_67153"; transcript_id "sraer114_gene_67153_tx_1"; exon_id "8_77477061_77477185_-"; exonnum "4"; txlen "551";
8	sraer114_mid	exon	77480828	77481004	0.106256716662142	-	.	gene_id "sraer114_gene_67153"; transcript_id "sraer114_gene_67153_tx_1"; exon_id "8_77480828_77481004_-"; exonnum "3"; txlen "551";
8	sraer114_mid	exon	77482364	77482565	0.106256716662142	-	.	gene_id "sraer114_gene_67153"; transcript_id "sraer114_gene_67153_tx_1"; exon_id "8_77482364_77482565_-"; exonnum "2"; txlen "551";
8	sraer114_ss	exon	77483417	77483463	0.106256716662142	-	.	gene_id "sraer114_gene_67153"; transcript_id "sraer114_gene_67153_tx_1"; exon_id "8_77483417_77483463_-"; exonnum "1"; txlen "551";
8	sraer114_es	exon	77580198	77581744	0.0365592748601908	-	.	gene_id "sraer114_gene_65312"; transcript_id "sraer114_gene_65312_tx_1"; exon_id "8_77580198_77581744_-"; exonnum "2"; txlen "1627";
8	sraer114_mid	exon	77582478	77582557	0.0365592748601908	-	.	gene_id "sraer114_gene_65312"; transcript_id "sraer114_gene_65312_tx_1"; exon_id "8_77582478_77582557_-"; exonnum "1"; txlen "1627";
8	sraer114_es	exon	77606922	77607143	1.06996066269359	-	.	gene_id "sraer114_gene_57556"; transcript_id "sraer114_gene_57556_tx_1"; exon_id "8_77606922_77607143_-"; exonnum "5"; txlen "1071";
8	sraer114_mid	exon	77611068	77611138	1.06996066269359	-	.	gene_id "sraer114_gene_57556"; transcript_id "sraer114_gene_57556_tx_1"; exon_id "8_77611068_77611138_-"; exonnum "4"; txlen "1071";
8	sraer114_mid	exon	77611230	77611637	1.06996066269359	-	.	gene_id "sraer114_gene_57556"; transcript_id "sraer114_gene_57556_tx_1"; exon_id "8_77611230_77611637_-"; exonnum "3"; txlen "1071";
8	sraer114_mid	exon	77621789	77621892	1.06996066269359	-	.	gene_id "sraer114_gene_57556"; transcript_id "sraer114_gene_57556_tx_1"; exon_id "8_77621789_77621892_-"; exonnum "2"; txlen "1071";
8	sraer114_ss	exon	77622284	77622549	1.06996066269359	-	.	gene_id "sraer114_gene_57556"; transcript_id "sraer114_gene_57556_tx_1"; exon_id "8_77622284_77622549_-"; exonnum "1"; txlen "1071";
8	sraer114_es	exon	77681986	77682130	0.0219355649161145	-	.	gene_id "sraer114_gene_57557"; transcript_id "sraer114_gene_57557_tx_1"; exon_id "8_77681986_77682130_-"; exonnum "3"; txlen "510";
8	sraer114_es	exon	77681986	77682130	0.00538768261097548	-	.	gene_id "sraer114_gene_57557"; transcript_id "sraer114_gene_57557_tx_3"; exon_id "8_77681986_77682130_-"; exonnum "4"; txlen "699";
8	sraer114_mid	exon	77685236	77685417	0.0219355649161145	-	.	gene_id "sraer114_gene_57557"; transcript_id "sraer114_gene_57557_tx_1"; exon_id "8_77685236_77685417_-"; exonnum "2"; txlen "510";
8	sraer114_mid	exon	77685236	77685417	0.00538768261097548	-	.	gene_id "sraer114_gene_57557"; transcript_id "sraer114_gene_57557_tx_3"; exon_id "8_77685236_77685417_-"; exonnum "3"; txlen "699";
8	sraer114_mid	exon	77686835	77687023	0.00538768261097548	-	.	gene_id "sraer114_gene_57557"; transcript_id "sraer114_gene_57557_tx_3"; exon_id "8_77686835_77687023_-"; exonnum "2"; txlen "699";
8	sraer114_ss	exon	77710498	77710680	0.0219355649161145	-	.	gene_id "sraer114_gene_57557"; transcript_id "sraer114_gene_57557_tx_1"; exon_id "8_77710498_77710680_-"; exonnum "1"; txlen "510";
8	sraer114_ss	exon	77710498	77710680	0.00538768261097548	-	.	gene_id "sraer114_gene_57557"; transcript_id "sraer114_gene_57557_tx_3"; exon_id "8_77710498_77710680_-"; exonnum "1"; txlen "699";
8	sraer114_es	exon	77731818	77732097	0.00442771988143803	-	.	gene_id "sraer114_gene_42414"; transcript_id "sraer114_gene_42414_tx_10"; exon_id "8_77731818_77732097_-"; exonnum "7"; txlen "1361";
8	sraer114_es	exon	77731818	77732097	0.00442771988143803	-	.	gene_id "sraer114_gene_42414"; transcript_id "sraer114_gene_42414_tx_11"; exon_id "8_77731818_77732097_-"; exonnum "7"; txlen "1203";
8	sraer114_es	exon	77731818	77732097	0.00159397915731769	-	.	gene_id "sraer114_gene_42414"; transcript_id "sraer114_gene_42414_tx_28"; exon_id "8_77731818_77732097_-"; exonnum "7"; txlen "1217";
8	sraer114_es	exon	77731818	77732097	0.00159397915731769	-	.	gene_id "sraer114_gene_42414"; transcript_id "sraer114_gene_42414_tx_30"; exon_id "8_77731818_77732097_-"; exonnum "7"; txlen "1059";
8	sraer114_es	exon	77731818	77732097	0.00159397915731769	-	.	gene_id "sraer114_gene_42414"; transcript_id "sraer114_gene_42414_tx_32"; exon_id "8_77731818_77732097_-"; exonnum "8"; txlen "1444";
8	sraer114_es	exon	77731818	77732097	0.00159397915731769	-	.	gene_id "sraer114_gene_42414"; transcript_id "sraer114_gene_42414_tx_33"; exon_id "8_77731818_77732097_-"; exonnum "8"; txlen "1286";
8	sraer114_es	exon	77731818	77732097	0.00566748144824068	-	.	gene_id "sraer114_gene_42414"; transcript_id "sraer114_gene_42414_tx_6"; exon_id "8_77731818_77732097_-"; exonnum "6"; txlen "1134";
8	sraer114_es	exon	77731818	77732097	0.00566748144824068	-	.	gene_id "sraer114_gene_42414"; transcript_id "sraer114_gene_42414_tx_7"; exon_id "8_77731818_77732097_-"; exonnum "6"; txlen "976";
8	sraer114_es	exon	77756452	77756672	0.00265663192886282	-	.	gene_id "sraer114_gene_42414"; transcript_id "sraer114_gene_42414_tx_16"; exon_id "8_77756452_77756672_-"; exonnum "6"; txlen "1075";
8	sraer114_es	exon	77756452	77756672	0.00265663192886282	-	.	gene_id "sraer114_gene_42414"; transcript_id "sraer114_gene_42414_tx_17"; exon_id "8_77756452_77756672_-"; exonnum "6"; txlen "917";
8	sraer114_es	exon	77756452	77756672	0.00265663192886282	-	.	gene_id "sraer114_gene_42414"; transcript_id "sraer114_gene_42414_tx_18"; exon_id "8_77756452_77756672_-"; exonnum "7"; txlen "1302";
8	sraer114_es	exon	77756452	77756672	0.00265663192886282	-	.	gene_id "sraer114_gene_42414"; transcript_id "sraer114_gene_42414_tx_19"; exon_id "8_77756452_77756672_-"; exonnum "7"; txlen "1144";
8	sraer114_es	exon	77756452	77756672	0.00159397915731769	-	.	gene_id "sraer114_gene_42414"; transcript_id "sraer114_gene_42414_tx_29"; exon_id "8_77756452_77756672_-"; exonnum "7"; txlen "1158";
8	sraer114_es	exon	77756452	77756672	0.00159397915731769	-	.	gene_id "sraer114_gene_42414"; transcript_id "sraer114_gene_42414_tx_31"; exon_id "8_77756452_77756672_-"; exonnum "7"; txlen "1000";
8	sraer114_mid	exon	77761077	77761193	0.00442771988143803	-	.	gene_id "sraer114_gene_42414"; transcript_id "sraer114_gene_42414_tx_10"; exon_id "8_77761077_77761193_-"; exonnum "6"; txlen "1361";
8	sraer114_mid	exon	77761077	77761193	0.00442771988143803	-	.	gene_id "sraer114_gene_42414"; transcript_id "sraer114_gene_42414_tx_11"; exon_id "8_77761077_77761193_-"; exonnum "6"; txlen "1203";
8	sraer114_mid	exon	77761077	77761193	0.00265663192886282	-	.	gene_id "sraer114_gene_42414"; transcript_id "sraer114_gene_42414_tx_16"; exon_id "8_77761077_77761193_-"; exonnum "5"; txlen "1075";
8	sraer114_mid	exon	77761077	77761193	0.00265663192886282	-	.	gene_id "sraer114_gene_42414"; transcript_id "sraer114_gene_42414_tx_17"; exon_id "8_77761077_77761193_-"; exonnum "5"; txlen "917";
8	sraer114_mid	exon	77761077	77761193	0.00265663192886282	-	.	gene_id "sraer114_gene_42414"; transcript_id "sraer114_gene_42414_tx_18"; exon_id "8_77761077_77761193_-"; exonnum "6"; txlen "1302";
8	sraer114_mid	exon	77761077	77761193	0.00265663192886282	-	.	gene_id "sraer114_gene_42414"; transcript_id "sraer114_gene_42414_tx_19"; exon_id "8_77761077_77761193_-"; exonnum "6"; txlen "1144";
8	sraer114_mid	exon	77761077	77761193	0.00159397915731769	-	.	gene_id "sraer114_gene_42414"; transcript_id "sraer114_gene_42414_tx_28"; exon_id "8_77761077_77761193_-"; exonnum "6"; txlen "1217";
8	sraer114_mid	exon	77761077	77761193	0.00159397915731769	-	.	gene_id "sraer114_gene_42414"; transcript_id "sraer114_gene_42414_tx_29"; exon_id "8_77761077_77761193_-"; exonnum "6"; txlen "1158";
8	sraer114_mid	exon	77761077	77761193	0.00159397915731769	-	.	gene_id "sraer114_gene_42414"; transcript_id "sraer114_gene_42414_tx_30"; exon_id "8_77761077_77761193_-"; exonnum "6"; txlen "1059";
8	sraer114_mid	exon	77761077	77761193	0.00159397915731769	-	.	gene_id "sraer114_gene_42414"; transcript_id "sraer114_gene_42414_tx_31"; exon_id "8_77761077_77761193_-"; exonnum "6"; txlen "1000";
8	sraer114_mid	exon	77761077	77761193	0.00159397915731769	-	.	gene_id "sraer114_gene_42414"; transcript_id "sraer114_gene_42414_tx_32"; exon_id "8_77761077_77761193_-"; exonnum "7"; txlen "1444";
8	sraer114_mid	exon	77761077	77761193	0.00159397915731769	-	.	gene_id "sraer114_gene_42414"; transcript_id "sraer114_gene_42414_tx_33"; exon_id "8_77761077_77761193_-"; exonnum "7"; txlen "1286";
8	sraer114_mid	exon	77761077	77761193	0.00566748144824068	-	.	gene_id "sraer114_gene_42414"; transcript_id "sraer114_gene_42414_tx_6"; exon_id "8_77761077_77761193_-"; exonnum "5"; txlen "1134";
8	sraer114_mid	exon	77761077	77761193	0.00566748144824068	-	.	gene_id "sraer114_gene_42414"; transcript_id "sraer114_gene_42414_tx_7"; exon_id "8_77761077_77761193_-"; exonnum "5"; txlen "976";
8	sraer114_es	exon	77790883	77792058	0.0164128701150664	-	.	gene_id "sraer114_gene_42414"; transcript_id "sraer114_gene_42414_tx_1"; exon_id "8_77790883_77792058_-"; exonnum "6"; txlen "1996";
8	sraer114_es	exon	77790883	77792058	0.00424107522267396	-	.	gene_id "sraer114_gene_42414"; transcript_id "sraer114_gene_42414_tx_12"; exon_id "8_77790883_77792058_-"; exonnum "5"; txlen "1913";
8	sraer114_es	exon	77790883	77792058	0.00424107522267396	-	.	gene_id "sraer114_gene_42414"; transcript_id "sraer114_gene_42414_tx_13"; exon_id "8_77790883_77792058_-"; exonnum "5"; txlen "1755";
8	sraer114_es	exon	77790883	77792058	0.00424107522267396	-	.	gene_id "sraer114_gene_42414"; transcript_id "sraer114_gene_42414_tx_14"; exon_id "8_77790883_77792058_-"; exonnum "6"; txlen "2140";
8	sraer114_es	exon	77790883	77792058	0.00424107522267396	-	.	gene_id "sraer114_gene_42414"; transcript_id "sraer114_gene_42414_tx_15"; exon_id "8_77790883_77792058_-"; exonnum "6"; txlen "1982";
8	sraer114_es	exon	77790883	77792058	0.0161512820562868	-	.	gene_id "sraer114_gene_42414"; transcript_id "sraer114_gene_42414_tx_2"; exon_id "8_77790883_77792058_-"; exonnum "5"; txlen "1601";
8	sraer114_es	exon	77790883	77792058	0.00264709606535627	-	.	gene_id "sraer114_gene_42414"; transcript_id "sraer114_gene_42414_tx_20"; exon_id "8_77790883_77792058_-"; exonnum "5"; txlen "1885";
8	sraer114_es	exon	77790883	77792058	0.00264709606535627	-	.	gene_id "sraer114_gene_42414"; transcript_id "sraer114_gene_42414_tx_21"; exon_id "8_77790883_77792058_-"; exonnum "5"; txlen "1727";
8	sraer114_es	exon	77790883	77792058	0.00264709606535627	-	.	gene_id "sraer114_gene_42414"; transcript_id "sraer114_gene_42414_tx_22"; exon_id "8_77790883_77792058_-"; exonnum "6"; txlen "2112";
8	sraer114_es	exon	77790883	77792058	0.00264709606535627	-	.	gene_id "sraer114_gene_42414"; transcript_id "sraer114_gene_42414_tx_23"; exon_id "8_77790883_77792058_-"; exonnum "6"; txlen "1954";
8	sraer114_es	exon	77790883	77792058	0.00245153388354353	-	.	gene_id "sraer114_gene_42414"; transcript_id "sraer114_gene_42414_tx_24"; exon_id "8_77790883_77792058_-"; exonnum "4"; txlen "1518";
8	sraer114_es	exon	77790883	77792058	0.00245153388354353	-	.	gene_id "sraer114_gene_42414"; transcript_id "sraer114_gene_42414_tx_25"; exon_id "8_77790883_77792058_-"; exonnum "5"; txlen "1679";
8	sraer114_es	exon	77790883	77792058	0.00173049450603073	-	.	gene_id "sraer114_gene_42414"; transcript_id "sraer114_gene_42414_tx_26"; exon_id "8_77790883_77792058_-"; exonnum "6"; txlen "1729";
8	sraer114_es	exon	77790883	77792058	0.00173049450603073	-	.	gene_id "sraer114_gene_42414"; transcript_id "sraer114_gene_42414_tx_27"; exon_id "8_77790883_77792058_-"; exonnum "7"; txlen "1890";
8	sraer114_es	exon	77790883	77792058	0.0117295463071284	-	.	gene_id "sraer114_gene_42414"; transcript_id "sraer114_gene_42414_tx_3"; exon_id "8_77790883_77792058_-"; exonnum "6"; txlen "1838";
8	sraer114_es	exon	77790883	77792058	0.0070748159467943	-	.	gene_id "sraer114_gene_42414"; transcript_id "sraer114_gene_42414_tx_4"; exon_id "8_77790883_77792058_-"; exonnum "7"; txlen "2223";
8	sraer114_es	exon	77790883	77792058	0.0070748159467943	-	.	gene_id "sraer114_gene_42414"; transcript_id "sraer114_gene_42414_tx_5"; exon_id "8_77790883_77792058_-"; exonnum "7"; txlen "2065";
8	sraer114_es	exon	77790883	77792058	0.00490306776708707	-	.	gene_id "sraer114_gene_42414"; transcript_id "sraer114_gene_42414_tx_9"; exon_id "8_77790883_77792058_-"; exonnum "6"; txlen "1762";
8	sraer114_mid	exon	77797363	77797445	0.0164128701150664	-	.	gene_id "sraer114_gene_42414"; transcript_id "sraer114_gene_42414_tx_1"; exon_id "8_77797363_77797445_-"; exonnum "5"; txlen "1996";
8	sraer114_mid	exon	77797363	77797445	0.0161512820562868	-	.	gene_id "sraer114_gene_42414"; transcript_id "sraer114_gene_42414_tx_2"; exon_id "8_77797363_77797445_-"; exonnum "4"; txlen "1601";
8	sraer114_mid	exon	77797363	77797445	0.00264709606535627	-	.	gene_id "sraer114_gene_42414"; transcript_id "sraer114_gene_42414_tx_20"; exon_id "8_77797363_77797445_-"; exonnum "4"; txlen "1885";
8	sraer114_mid	exon	77797363	77797445	0.00264709606535627	-	.	gene_id "sraer114_gene_42414"; transcript_id "sraer114_gene_42414_tx_21"; exon_id "8_77797363_77797445_-"; exonnum "4"; txlen "1727";
8	sraer114_mid	exon	77797363	77797445	0.00264709606535627	-	.	gene_id "sraer114_gene_42414"; transcript_id "sraer114_gene_42414_tx_22"; exon_id "8_77797363_77797445_-"; exonnum "5"; txlen "2112";
8	sraer114_mid	exon	77797363	77797445	0.00264709606535627	-	.	gene_id "sraer114_gene_42414"; transcript_id "sraer114_gene_42414_tx_23"; exon_id "8_77797363_77797445_-"; exonnum "5"; txlen "1954";
8	sraer114_mid	exon	77797363	77797445	0.00173049450603073	-	.	gene_id "sraer114_gene_42414"; transcript_id "sraer114_gene_42414_tx_26"; exon_id "8_77797363_77797445_-"; exonnum "5"; txlen "1729";
8	sraer114_mid	exon	77797363	77797445	0.00173049450603073	-	.	gene_id "sraer114_gene_42414"; transcript_id "sraer114_gene_42414_tx_27"; exon_id "8_77797363_77797445_-"; exonnum "6"; txlen "1890";
8	sraer114_mid	exon	77797363	77797445	0.00159397915731769	-	.	gene_id "sraer114_gene_42414"; transcript_id "sraer114_gene_42414_tx_28"; exon_id "8_77797363_77797445_-"; exonnum "5"; txlen "1217";
8	sraer114_mid	exon	77797363	77797445	0.00159397915731769	-	.	gene_id "sraer114_gene_42414"; transcript_id "sraer114_gene_42414_tx_29"; exon_id "8_77797363_77797445_-"; exonnum "5"; txlen "1158";
8	sraer114_mid	exon	77797363	77797445	0.0117295463071284	-	.	gene_id "sraer114_gene_42414"; transcript_id "sraer114_gene_42414_tx_3"; exon_id "8_77797363_77797445_-"; exonnum "5"; txlen "1838";
8	sraer114_mid	exon	77797363	77797445	0.00159397915731769	-	.	gene_id "sraer114_gene_42414"; transcript_id "sraer114_gene_42414_tx_30"; exon_id "8_77797363_77797445_-"; exonnum "5"; txlen "1059";
8	sraer114_mid	exon	77797363	77797445	0.00159397915731769	-	.	gene_id "sraer114_gene_42414"; transcript_id "sraer114_gene_42414_tx_31"; exon_id "8_77797363_77797445_-"; exonnum "5"; txlen "1000";
8	sraer114_mid	exon	77797363	77797445	0.00159397915731769	-	.	gene_id "sraer114_gene_42414"; transcript_id "sraer114_gene_42414_tx_32"; exon_id "8_77797363_77797445_-"; exonnum "6"; txlen "1444";
8	sraer114_mid	exon	77797363	77797445	0.00159397915731769	-	.	gene_id "sraer114_gene_42414"; transcript_id "sraer114_gene_42414_tx_33"; exon_id "8_77797363_77797445_-"; exonnum "6"; txlen "1286";
8	sraer114_mid	exon	77797363	77797445	0.0070748159467943	-	.	gene_id "sraer114_gene_42414"; transcript_id "sraer114_gene_42414_tx_4"; exon_id "8_77797363_77797445_-"; exonnum "6"; txlen "2223";
8	sraer114_mid	exon	77797363	77797445	0.0070748159467943	-	.	gene_id "sraer114_gene_42414"; transcript_id "sraer114_gene_42414_tx_5"; exon_id "8_77797363_77797445_-"; exonnum "6"; txlen "2065";
8	sraer114_mid	exon	77797363	77797445	0.00490306776708707	-	.	gene_id "sraer114_gene_42414"; transcript_id "sraer114_gene_42414_tx_9"; exon_id "8_77797363_77797445_-"; exonnum "5"; txlen "1762";
8	sraer114_mid	exon	77801852	77801979	0.00173049450603073	-	.	gene_id "sraer114_gene_42414"; transcript_id "sraer114_gene_42414_tx_26"; exon_id "8_77801852_77801979_-"; exonnum "4"; txlen "1729";
8	sraer114_mid	exon	77801852	77801979	0.00173049450603073	-	.	gene_id "sraer114_gene_42414"; transcript_id "sraer114_gene_42414_tx_27"; exon_id "8_77801852_77801979_-"; exonnum "5"; txlen "1890";
8	sraer114_mid	exon	77809450	77809560	0.0164128701150664	-	.	gene_id "sraer114_gene_42414"; transcript_id "sraer114_gene_42414_tx_1"; exon_id "8_77809450_77809560_-"; exonnum "4"; txlen "1996";
8	sraer114_mid	exon	77809450	77809560	0.00442771988143803	-	.	gene_id "sraer114_gene_42414"; transcript_id "sraer114_gene_42414_tx_10"; exon_id "8_77809450_77809560_-"; exonnum "5"; txlen "1361";
8	sraer114_mid	exon	77809450	77809560	0.00442771988143803	-	.	gene_id "sraer114_gene_42414"; transcript_id "sraer114_gene_42414_tx_11"; exon_id "8_77809450_77809560_-"; exonnum "5"; txlen "1203";
8	sraer114_mid	exon	77809450	77809560	0.00424107522267396	-	.	gene_id "sraer114_gene_42414"; transcript_id "sraer114_gene_42414_tx_12"; exon_id "8_77809450_77809560_-"; exonnum "4"; txlen "1913";
8	sraer114_mid	exon	77809450	77809560	0.00424107522267396	-	.	gene_id "sraer114_gene_42414"; transcript_id "sraer114_gene_42414_tx_13"; exon_id "8_77809450_77809560_-"; exonnum "4"; txlen "1755";
8	sraer114_mid	exon	77809450	77809560	0.00424107522267396	-	.	gene_id "sraer114_gene_42414"; transcript_id "sraer114_gene_42414_tx_14"; exon_id "8_77809450_77809560_-"; exonnum "5"; txlen "2140";
8	sraer114_mid	exon	77809450	77809560	0.00424107522267396	-	.	gene_id "sraer114_gene_42414"; transcript_id "sraer114_gene_42414_tx_15"; exon_id "8_77809450_77809560_-"; exonnum "5"; txlen "1982";
8	sraer114_mid	exon	77809450	77809560	0.00265663192886282	-	.	gene_id "sraer114_gene_42414"; transcript_id "sraer114_gene_42414_tx_16"; exon_id "8_77809450_77809560_-"; exonnum "4"; txlen "1075";
8	sraer114_mid	exon	77809450	77809560	0.00265663192886282	-	.	gene_id "sraer114_gene_42414"; transcript_id "sraer114_gene_42414_tx_17"; exon_id "8_77809450_77809560_-"; exonnum "4"; txlen "917";
8	sraer114_mid	exon	77809450	77809560	0.00265663192886282	-	.	gene_id "sraer114_gene_42414"; transcript_id "sraer114_gene_42414_tx_18"; exon_id "8_77809450_77809560_-"; exonnum "5"; txlen "1302";
8	sraer114_mid	exon	77809450	77809560	0.00265663192886282	-	.	gene_id "sraer114_gene_42414"; transcript_id "sraer114_gene_42414_tx_19"; exon_id "8_77809450_77809560_-"; exonnum "5"; txlen "1144";
8	sraer114_mid	exon	77809450	77809560	0.0161512820562868	-	.	gene_id "sraer114_gene_42414"; transcript_id "sraer114_gene_42414_tx_2"; exon_id "8_77809450_77809560_-"; exonnum "3"; txlen "1601";
8	sraer114_mid	exon	77809450	77809560	0.00245153388354353	-	.	gene_id "sraer114_gene_42414"; transcript_id "sraer114_gene_42414_tx_24"; exon_id "8_77809450_77809560_-"; exonnum "3"; txlen "1518";
8	sraer114_mid	exon	77809450	77809560	0.00245153388354353	-	.	gene_id "sraer114_gene_42414"; transcript_id "sraer114_gene_42414_tx_25"; exon_id "8_77809450_77809560_-"; exonnum "4"; txlen "1679";
8	sraer114_mid	exon	77809450	77809560	0.00173049450603073	-	.	gene_id "sraer114_gene_42414"; transcript_id "sraer114_gene_42414_tx_26"; exon_id "8_77809450_77809560_-"; exonnum "3"; txlen "1729";
8	sraer114_mid	exon	77809450	77809560	0.00173049450603073	-	.	gene_id "sraer114_gene_42414"; transcript_id "sraer114_gene_42414_tx_27"; exon_id "8_77809450_77809560_-"; exonnum "4"; txlen "1890";
8	sraer114_mid	exon	77809450	77809560	0.00159397915731769	-	.	gene_id "sraer114_gene_42414"; transcript_id "sraer114_gene_42414_tx_28"; exon_id "8_77809450_77809560_-"; exonnum "4"; txlen "1217";
8	sraer114_mid	exon	77809450	77809560	0.00159397915731769	-	.	gene_id "sraer114_gene_42414"; transcript_id "sraer114_gene_42414_tx_29"; exon_id "8_77809450_77809560_-"; exonnum "4"; txlen "1158";
8	sraer114_mid	exon	77809450	77809560	0.0117295463071284	-	.	gene_id "sraer114_gene_42414"; transcript_id "sraer114_gene_42414_tx_3"; exon_id "8_77809450_77809560_-"; exonnum "4"; txlen "1838";
8	sraer114_mid	exon	77809450	77809560	0.00159397915731769	-	.	gene_id "sraer114_gene_42414"; transcript_id "sraer114_gene_42414_tx_30"; exon_id "8_77809450_77809560_-"; exonnum "4"; txlen "1059";
8	sraer114_mid	exon	77809450	77809560	0.00159397915731769	-	.	gene_id "sraer114_gene_42414"; transcript_id "sraer114_gene_42414_tx_31"; exon_id "8_77809450_77809560_-"; exonnum "4"; txlen "1000";
8	sraer114_mid	exon	77809450	77809560	0.00159397915731769	-	.	gene_id "sraer114_gene_42414"; transcript_id "sraer114_gene_42414_tx_32"; exon_id "8_77809450_77809560_-"; exonnum "5"; txlen "1444";
8	sraer114_mid	exon	77809450	77809560	0.00159397915731769	-	.	gene_id "sraer114_gene_42414"; transcript_id "sraer114_gene_42414_tx_33"; exon_id "8_77809450_77809560_-"; exonnum "5"; txlen "1286";
8	sraer114_mid	exon	77809450	77809560	0.0070748159467943	-	.	gene_id "sraer114_gene_42414"; transcript_id "sraer114_gene_42414_tx_4"; exon_id "8_77809450_77809560_-"; exonnum "5"; txlen "2223";
8	sraer114_mid	exon	77809450	77809560	0.0070748159467943	-	.	gene_id "sraer114_gene_42414"; transcript_id "sraer114_gene_42414_tx_5"; exon_id "8_77809450_77809560_-"; exonnum "5"; txlen "2065";
8	sraer114_mid	exon	77809450	77809560	0.00566748144824068	-	.	gene_id "sraer114_gene_42414"; transcript_id "sraer114_gene_42414_tx_6"; exon_id "8_77809450_77809560_-"; exonnum "4"; txlen "1134";
8	sraer114_mid	exon	77809450	77809560	0.00566748144824068	-	.	gene_id "sraer114_gene_42414"; transcript_id "sraer114_gene_42414_tx_7"; exon_id "8_77809450_77809560_-"; exonnum "4"; txlen "976";
8	sraer114_mid	exon	77809450	77809560	0.00490306776708707	-	.	gene_id "sraer114_gene_42414"; transcript_id "sraer114_gene_42414_tx_9"; exon_id "8_77809450_77809560_-"; exonnum "4"; txlen "1762";
8	sraer114_mid	exon	77809909	77810041	0.0164128701150664	-	.	gene_id "sraer114_gene_42414"; transcript_id "sraer114_gene_42414_tx_1"; exon_id "8_77809909_77810041_-"; exonnum "3"; txlen "1996";
8	sraer114_mid	exon	77809909	77810041	0.00442771988143803	-	.	gene_id "sraer114_gene_42414"; transcript_id "sraer114_gene_42414_tx_10"; exon_id "8_77809909_77810041_-"; exonnum "4"; txlen "1361";
8	sraer114_mid	exon	77809909	77810041	0.00442771988143803	-	.	gene_id "sraer114_gene_42414"; transcript_id "sraer114_gene_42414_tx_11"; exon_id "8_77809909_77810041_-"; exonnum "4"; txlen "1203";
8	sraer114_mid	exon	77809909	77810041	0.00424107522267396	-	.	gene_id "sraer114_gene_42414"; transcript_id "sraer114_gene_42414_tx_12"; exon_id "8_77809909_77810041_-"; exonnum "3"; txlen "1913";
8	sraer114_mid	exon	77809909	77810041	0.00424107522267396	-	.	gene_id "sraer114_gene_42414"; transcript_id "sraer114_gene_42414_tx_13"; exon_id "8_77809909_77810041_-"; exonnum "3"; txlen "1755";
8	sraer114_mid	exon	77809909	77810041	0.00424107522267396	-	.	gene_id "sraer114_gene_42414"; transcript_id "sraer114_gene_42414_tx_14"; exon_id "8_77809909_77810041_-"; exonnum "4"; txlen "2140";
8	sraer114_mid	exon	77809909	77810041	0.00424107522267396	-	.	gene_id "sraer114_gene_42414"; transcript_id "sraer114_gene_42414_tx_15"; exon_id "8_77809909_77810041_-"; exonnum "4"; txlen "1982";
8	sraer114_mid	exon	77809909	77810041	0.00265663192886282	-	.	gene_id "sraer114_gene_42414"; transcript_id "sraer114_gene_42414_tx_16"; exon_id "8_77809909_77810041_-"; exonnum "3"; txlen "1075";
8	sraer114_mid	exon	77809909	77810041	0.00265663192886282	-	.	gene_id "sraer114_gene_42414"; transcript_id "sraer114_gene_42414_tx_17"; exon_id "8_77809909_77810041_-"; exonnum "3"; txlen "917";
8	sraer114_mid	exon	77809909	77810041	0.00265663192886282	-	.	gene_id "sraer114_gene_42414"; transcript_id "sraer114_gene_42414_tx_18"; exon_id "8_77809909_77810041_-"; exonnum "4"; txlen "1302";
8	sraer114_mid	exon	77809909	77810041	0.00265663192886282	-	.	gene_id "sraer114_gene_42414"; transcript_id "sraer114_gene_42414_tx_19"; exon_id "8_77809909_77810041_-"; exonnum "4"; txlen "1144";
8	sraer114_mid	exon	77809909	77810041	0.0161512820562868	-	.	gene_id "sraer114_gene_42414"; transcript_id "sraer114_gene_42414_tx_2"; exon_id "8_77809909_77810041_-"; exonnum "2"; txlen "1601";
8	sraer114_mid	exon	77809909	77810041	0.00264709606535627	-	.	gene_id "sraer114_gene_42414"; transcript_id "sraer114_gene_42414_tx_20"; exon_id "8_77809909_77810041_-"; exonnum "3"; txlen "1885";
8	sraer114_mid	exon	77809909	77810041	0.00264709606535627	-	.	gene_id "sraer114_gene_42414"; transcript_id "sraer114_gene_42414_tx_21"; exon_id "8_77809909_77810041_-"; exonnum "3"; txlen "1727";
8	sraer114_mid	exon	77809909	77810041	0.00264709606535627	-	.	gene_id "sraer114_gene_42414"; transcript_id "sraer114_gene_42414_tx_22"; exon_id "8_77809909_77810041_-"; exonnum "4"; txlen "2112";
8	sraer114_mid	exon	77809909	77810041	0.00264709606535627	-	.	gene_id "sraer114_gene_42414"; transcript_id "sraer114_gene_42414_tx_23"; exon_id "8_77809909_77810041_-"; exonnum "4"; txlen "1954";
8	sraer114_mid	exon	77809909	77810041	0.00245153388354353	-	.	gene_id "sraer114_gene_42414"; transcript_id "sraer114_gene_42414_tx_24"; exon_id "8_77809909_77810041_-"; exonnum "2"; txlen "1518";
8	sraer114_mid	exon	77809909	77810041	0.00245153388354353	-	.	gene_id "sraer114_gene_42414"; transcript_id "sraer114_gene_42414_tx_25"; exon_id "8_77809909_77810041_-"; exonnum "3"; txlen "1679";
8	sraer114_mid	exon	77809909	77810041	0.00173049450603073	-	.	gene_id "sraer114_gene_42414"; transcript_id "sraer114_gene_42414_tx_26"; exon_id "8_77809909_77810041_-"; exonnum "2"; txlen "1729";
8	sraer114_mid	exon	77809909	77810041	0.00173049450603073	-	.	gene_id "sraer114_gene_42414"; transcript_id "sraer114_gene_42414_tx_27"; exon_id "8_77809909_77810041_-"; exonnum "3"; txlen "1890";
8	sraer114_mid	exon	77809909	77810041	0.00159397915731769	-	.	gene_id "sraer114_gene_42414"; transcript_id "sraer114_gene_42414_tx_28"; exon_id "8_77809909_77810041_-"; exonnum "3"; txlen "1217";
8	sraer114_mid	exon	77809909	77810041	0.00159397915731769	-	.	gene_id "sraer114_gene_42414"; transcript_id "sraer114_gene_42414_tx_29"; exon_id "8_77809909_77810041_-"; exonnum "3"; txlen "1158";
8	sraer114_mid	exon	77809909	77810041	0.0117295463071284	-	.	gene_id "sraer114_gene_42414"; transcript_id "sraer114_gene_42414_tx_3"; exon_id "8_77809909_77810041_-"; exonnum "3"; txlen "1838";
8	sraer114_mid	exon	77809909	77810041	0.00159397915731769	-	.	gene_id "sraer114_gene_42414"; transcript_id "sraer114_gene_42414_tx_30"; exon_id "8_77809909_77810041_-"; exonnum "3"; txlen "1059";
8	sraer114_mid	exon	77809909	77810041	0.00159397915731769	-	.	gene_id "sraer114_gene_42414"; transcript_id "sraer114_gene_42414_tx_31"; exon_id "8_77809909_77810041_-"; exonnum "3"; txlen "1000";
8	sraer114_mid	exon	77809909	77810041	0.00159397915731769	-	.	gene_id "sraer114_gene_42414"; transcript_id "sraer114_gene_42414_tx_32"; exon_id "8_77809909_77810041_-"; exonnum "4"; txlen "1444";
8	sraer114_mid	exon	77809909	77810041	0.00159397915731769	-	.	gene_id "sraer114_gene_42414"; transcript_id "sraer114_gene_42414_tx_33"; exon_id "8_77809909_77810041_-"; exonnum "4"; txlen "1286";
8	sraer114_mid	exon	77809909	77810041	0.0070748159467943	-	.	gene_id "sraer114_gene_42414"; transcript_id "sraer114_gene_42414_tx_4"; exon_id "8_77809909_77810041_-"; exonnum "4"; txlen "2223";
8	sraer114_mid	exon	77809909	77810041	0.0070748159467943	-	.	gene_id "sraer114_gene_42414"; transcript_id "sraer114_gene_42414_tx_5"; exon_id "8_77809909_77810041_-"; exonnum "4"; txlen "2065";
8	sraer114_mid	exon	77809909	77810041	0.00566748144824068	-	.	gene_id "sraer114_gene_42414"; transcript_id "sraer114_gene_42414_tx_6"; exon_id "8_77809909_77810041_-"; exonnum "3"; txlen "1134";
8	sraer114_mid	exon	77809909	77810041	0.00566748144824068	-	.	gene_id "sraer114_gene_42414"; transcript_id "sraer114_gene_42414_tx_7"; exon_id "8_77809909_77810041_-"; exonnum "3"; txlen "976";
8	sraer114_mid	exon	77809909	77810041	0.00490306776708707	-	.	gene_id "sraer114_gene_42414"; transcript_id "sraer114_gene_42414_tx_9"; exon_id "8_77809909_77810041_-"; exonnum "3"; txlen "1762";
8	sraer114_mid	exon	77812984	77813144	0.00245153388354353	-	.	gene_id "sraer114_gene_42414"; transcript_id "sraer114_gene_42414_tx_25"; exon_id "8_77812984_77813144_-"; exonnum "2"; txlen "1679";
8	sraer114_mid	exon	77812984	77813144	0.00173049450603073	-	.	gene_id "sraer114_gene_42414"; transcript_id "sraer114_gene_42414_tx_27"; exon_id "8_77812984_77813144_-"; exonnum "2"; txlen "1890";
8	sraer114_mid	exon	77812984	77813144	0.00490306776708707	-	.	gene_id "sraer114_gene_42414"; transcript_id "sraer114_gene_42414_tx_9"; exon_id "8_77812984_77813144_-"; exonnum "2"; txlen "1762";
8	sraer114_ss	exon	77816015	77816112	0.0161512820562868	-	.	gene_id "sraer114_gene_42414"; transcript_id "sraer114_gene_42414_tx_2"; exon_id "8_77816015_77816112_-"; exonnum "1"; txlen "1601";
8	sraer114_ss	exon	77816015	77816112	0.00245153388354353	-	.	gene_id "sraer114_gene_42414"; transcript_id "sraer114_gene_42414_tx_24"; exon_id "8_77816015_77816112_-"; exonnum "1"; txlen "1518";
8	sraer114_ss	exon	77816015	77816112	0.00245153388354353	-	.	gene_id "sraer114_gene_42414"; transcript_id "sraer114_gene_42414_tx_25"; exon_id "8_77816015_77816112_-"; exonnum "1"; txlen "1679";
8	sraer114_ss	exon	77816015	77816112	0.00173049450603073	-	.	gene_id "sraer114_gene_42414"; transcript_id "sraer114_gene_42414_tx_26"; exon_id "8_77816015_77816112_-"; exonnum "1"; txlen "1729";
8	sraer114_ss	exon	77816015	77816112	0.00173049450603073	-	.	gene_id "sraer114_gene_42414"; transcript_id "sraer114_gene_42414_tx_27"; exon_id "8_77816015_77816112_-"; exonnum "1"; txlen "1890";
8	sraer114_ss	exon	77816015	77816112	0.00490306776708707	-	.	gene_id "sraer114_gene_42414"; transcript_id "sraer114_gene_42414_tx_9"; exon_id "8_77816015_77816112_-"; exonnum "1"; txlen "1762";
8	sraer114_mid	exon	77823443	77823669	0.00442771988143803	-	.	gene_id "sraer114_gene_42414"; transcript_id "sraer114_gene_42414_tx_10"; exon_id "8_77823443_77823669_-"; exonnum "3"; txlen "1361";
8	sraer114_mid	exon	77823443	77823669	0.00442771988143803	-	.	gene_id "sraer114_gene_42414"; transcript_id "sraer114_gene_42414_tx_11"; exon_id "8_77823443_77823669_-"; exonnum "3"; txlen "1203";
8	sraer114_mid	exon	77823443	77823669	0.00424107522267396	-	.	gene_id "sraer114_gene_42414"; transcript_id "sraer114_gene_42414_tx_14"; exon_id "8_77823443_77823669_-"; exonnum "3"; txlen "2140";
8	sraer114_mid	exon	77823443	77823669	0.00424107522267396	-	.	gene_id "sraer114_gene_42414"; transcript_id "sraer114_gene_42414_tx_15"; exon_id "8_77823443_77823669_-"; exonnum "3"; txlen "1982";
8	sraer114_mid	exon	77823443	77823669	0.00265663192886282	-	.	gene_id "sraer114_gene_42414"; transcript_id "sraer114_gene_42414_tx_18"; exon_id "8_77823443_77823669_-"; exonnum "3"; txlen "1302";
8	sraer114_mid	exon	77823443	77823669	0.00265663192886282	-	.	gene_id "sraer114_gene_42414"; transcript_id "sraer114_gene_42414_tx_19"; exon_id "8_77823443_77823669_-"; exonnum "3"; txlen "1144";
8	sraer114_mid	exon	77823443	77823669	0.00264709606535627	-	.	gene_id "sraer114_gene_42414"; transcript_id "sraer114_gene_42414_tx_22"; exon_id "8_77823443_77823669_-"; exonnum "3"; txlen "2112";
8	sraer114_mid	exon	77823443	77823669	0.00264709606535627	-	.	gene_id "sraer114_gene_42414"; transcript_id "sraer114_gene_42414_tx_23"; exon_id "8_77823443_77823669_-"; exonnum "3"; txlen "1954";
8	sraer114_mid	exon	77823443	77823669	0.00159397915731769	-	.	gene_id "sraer114_gene_42414"; transcript_id "sraer114_gene_42414_tx_32"; exon_id "8_77823443_77823669_-"; exonnum "3"; txlen "1444";
8	sraer114_mid	exon	77823443	77823669	0.00159397915731769	-	.	gene_id "sraer114_gene_42414"; transcript_id "sraer114_gene_42414_tx_33"; exon_id "8_77823443_77823669_-"; exonnum "3"; txlen "1286";
8	sraer114_mid	exon	77823443	77823669	0.0070748159467943	-	.	gene_id "sraer114_gene_42414"; transcript_id "sraer114_gene_42414_tx_4"; exon_id "8_77823443_77823669_-"; exonnum "3"; txlen "2223";
8	sraer114_mid	exon	77823443	77823669	0.0070748159467943	-	.	gene_id "sraer114_gene_42414"; transcript_id "sraer114_gene_42414_tx_5"; exon_id "8_77823443_77823669_-"; exonnum "3"; txlen "2065";
8	sraer114_mid	exon	77865071	77865310	0.0164128701150664	-	.	gene_id "sraer114_gene_42414"; transcript_id "sraer114_gene_42414_tx_1"; exon_id "8_77865071_77865310_-"; exonnum "2"; txlen "1996";
8	sraer114_mid	exon	77865071	77865310	0.00442771988143803	-	.	gene_id "sraer114_gene_42414"; transcript_id "sraer114_gene_42414_tx_10"; exon_id "8_77865071_77865310_-"; exonnum "2"; txlen "1361";
8	sraer114_mid	exon	77865071	77865310	0.00442771988143803	-	.	gene_id "sraer114_gene_42414"; transcript_id "sraer114_gene_42414_tx_11"; exon_id "8_77865071_77865310_-"; exonnum "2"; txlen "1203";
8	sraer114_mid	exon	77865071	77865310	0.00424107522267396	-	.	gene_id "sraer114_gene_42414"; transcript_id "sraer114_gene_42414_tx_12"; exon_id "8_77865071_77865310_-"; exonnum "2"; txlen "1913";
8	sraer114_mid	exon	77865071	77865310	0.00424107522267396	-	.	gene_id "sraer114_gene_42414"; transcript_id "sraer114_gene_42414_tx_13"; exon_id "8_77865071_77865310_-"; exonnum "2"; txlen "1755";
8	sraer114_mid	exon	77865071	77865310	0.00424107522267396	-	.	gene_id "sraer114_gene_42414"; transcript_id "sraer114_gene_42414_tx_14"; exon_id "8_77865071_77865310_-"; exonnum "2"; txlen "2140";
8	sraer114_mid	exon	77865071	77865310	0.00424107522267396	-	.	gene_id "sraer114_gene_42414"; transcript_id "sraer114_gene_42414_tx_15"; exon_id "8_77865071_77865310_-"; exonnum "2"; txlen "1982";
8	sraer114_mid	exon	77865071	77865310	0.00265663192886282	-	.	gene_id "sraer114_gene_42414"; transcript_id "sraer114_gene_42414_tx_16"; exon_id "8_77865071_77865310_-"; exonnum "2"; txlen "1075";
8	sraer114_mid	exon	77865071	77865310	0.00265663192886282	-	.	gene_id "sraer114_gene_42414"; transcript_id "sraer114_gene_42414_tx_17"; exon_id "8_77865071_77865310_-"; exonnum "2"; txlen "917";
8	sraer114_mid	exon	77865071	77865310	0.00265663192886282	-	.	gene_id "sraer114_gene_42414"; transcript_id "sraer114_gene_42414_tx_18"; exon_id "8_77865071_77865310_-"; exonnum "2"; txlen "1302";
8	sraer114_mid	exon	77865071	77865310	0.00265663192886282	-	.	gene_id "sraer114_gene_42414"; transcript_id "sraer114_gene_42414_tx_19"; exon_id "8_77865071_77865310_-"; exonnum "2"; txlen "1144";
8	sraer114_mid	exon	77865071	77865310	0.00264709606535627	-	.	gene_id "sraer114_gene_42414"; transcript_id "sraer114_gene_42414_tx_20"; exon_id "8_77865071_77865310_-"; exonnum "2"; txlen "1885";
8	sraer114_mid	exon	77865071	77865310	0.00264709606535627	-	.	gene_id "sraer114_gene_42414"; transcript_id "sraer114_gene_42414_tx_21"; exon_id "8_77865071_77865310_-"; exonnum "2"; txlen "1727";
8	sraer114_mid	exon	77865071	77865310	0.00264709606535627	-	.	gene_id "sraer114_gene_42414"; transcript_id "sraer114_gene_42414_tx_22"; exon_id "8_77865071_77865310_-"; exonnum "2"; txlen "2112";
8	sraer114_mid	exon	77865071	77865310	0.00264709606535627	-	.	gene_id "sraer114_gene_42414"; transcript_id "sraer114_gene_42414_tx_23"; exon_id "8_77865071_77865310_-"; exonnum "2"; txlen "1954";
8	sraer114_mid	exon	77865071	77865310	0.00159397915731769	-	.	gene_id "sraer114_gene_42414"; transcript_id "sraer114_gene_42414_tx_28"; exon_id "8_77865071_77865310_-"; exonnum "2"; txlen "1217";
8	sraer114_mid	exon	77865071	77865310	0.00159397915731769	-	.	gene_id "sraer114_gene_42414"; transcript_id "sraer114_gene_42414_tx_29"; exon_id "8_77865071_77865310_-"; exonnum "2"; txlen "1158";
8	sraer114_mid	exon	77865071	77865310	0.0117295463071284	-	.	gene_id "sraer114_gene_42414"; transcript_id "sraer114_gene_42414_tx_3"; exon_id "8_77865071_77865310_-"; exonnum "2"; txlen "1838";
8	sraer114_mid	exon	77865071	77865310	0.00159397915731769	-	.	gene_id "sraer114_gene_42414"; transcript_id "sraer114_gene_42414_tx_30"; exon_id "8_77865071_77865310_-"; exonnum "2"; txlen "1059";
8	sraer114_mid	exon	77865071	77865310	0.00159397915731769	-	.	gene_id "sraer114_gene_42414"; transcript_id "sraer114_gene_42414_tx_31"; exon_id "8_77865071_77865310_-"; exonnum "2"; txlen "1000";
8	sraer114_mid	exon	77865071	77865310	0.00159397915731769	-	.	gene_id "sraer114_gene_42414"; transcript_id "sraer114_gene_42414_tx_32"; exon_id "8_77865071_77865310_-"; exonnum "2"; txlen "1444";
8	sraer114_mid	exon	77865071	77865310	0.00159397915731769	-	.	gene_id "sraer114_gene_42414"; transcript_id "sraer114_gene_42414_tx_33"; exon_id "8_77865071_77865310_-"; exonnum "2"; txlen "1286";
8	sraer114_mid	exon	77865071	77865310	0.0070748159467943	-	.	gene_id "sraer114_gene_42414"; transcript_id "sraer114_gene_42414_tx_4"; exon_id "8_77865071_77865310_-"; exonnum "2"; txlen "2223";
8	sraer114_mid	exon	77865071	77865310	0.0070748159467943	-	.	gene_id "sraer114_gene_42414"; transcript_id "sraer114_gene_42414_tx_5"; exon_id "8_77865071_77865310_-"; exonnum "2"; txlen "2065";
8	sraer114_mid	exon	77865071	77865310	0.00566748144824068	-	.	gene_id "sraer114_gene_42414"; transcript_id "sraer114_gene_42414_tx_6"; exon_id "8_77865071_77865310_-"; exonnum "2"; txlen "1134";
8	sraer114_mid	exon	77865071	77865310	0.00566748144824068	-	.	gene_id "sraer114_gene_42414"; transcript_id "sraer114_gene_42414_tx_7"; exon_id "8_77865071_77865310_-"; exonnum "2"; txlen "976";
8	sraer114_ss	exon	77865409	77865503	0.00442771988143803	-	.	gene_id "sraer114_gene_42414"; transcript_id "sraer114_gene_42414_tx_11"; exon_id "8_77865409_77865503_-"; exonnum "1"; txlen "1203";
8	sraer114_ss	exon	77865409	77865503	0.00424107522267396	-	.	gene_id "sraer114_gene_42414"; transcript_id "sraer114_gene_42414_tx_13"; exon_id "8_77865409_77865503_-"; exonnum "1"; txlen "1755";
8	sraer114_ss	exon	77865409	77865503	0.00424107522267396	-	.	gene_id "sraer114_gene_42414"; transcript_id "sraer114_gene_42414_tx_15"; exon_id "8_77865409_77865503_-"; exonnum "1"; txlen "1982";
8	sraer114_ss	exon	77865409	77865503	0.00265663192886282	-	.	gene_id "sraer114_gene_42414"; transcript_id "sraer114_gene_42414_tx_17"; exon_id "8_77865409_77865503_-"; exonnum "1"; txlen "917";
8	sraer114_ss	exon	77865409	77865503	0.00265663192886282	-	.	gene_id "sraer114_gene_42414"; transcript_id "sraer114_gene_42414_tx_19"; exon_id "8_77865409_77865503_-"; exonnum "1"; txlen "1144";
8	sraer114_ss	exon	77865409	77865503	0.00264709606535627	-	.	gene_id "sraer114_gene_42414"; transcript_id "sraer114_gene_42414_tx_21"; exon_id "8_77865409_77865503_-"; exonnum "1"; txlen "1727";
8	sraer114_ss	exon	77865409	77865503	0.00264709606535627	-	.	gene_id "sraer114_gene_42414"; transcript_id "sraer114_gene_42414_tx_23"; exon_id "8_77865409_77865503_-"; exonnum "1"; txlen "1954";
8	sraer114_ss	exon	77865409	77865503	0.0117295463071284	-	.	gene_id "sraer114_gene_42414"; transcript_id "sraer114_gene_42414_tx_3"; exon_id "8_77865409_77865503_-"; exonnum "1"; txlen "1838";
8	sraer114_ss	exon	77865409	77865503	0.00159397915731769	-	.	gene_id "sraer114_gene_42414"; transcript_id "sraer114_gene_42414_tx_30"; exon_id "8_77865409_77865503_-"; exonnum "1"; txlen "1059";
8	sraer114_ss	exon	77865409	77865503	0.00159397915731769	-	.	gene_id "sraer114_gene_42414"; transcript_id "sraer114_gene_42414_tx_31"; exon_id "8_77865409_77865503_-"; exonnum "1"; txlen "1000";
8	sraer114_ss	exon	77865409	77865503	0.00159397915731769	-	.	gene_id "sraer114_gene_42414"; transcript_id "sraer114_gene_42414_tx_33"; exon_id "8_77865409_77865503_-"; exonnum "1"; txlen "1286";
8	sraer114_ss	exon	77865409	77865503	0.0070748159467943	-	.	gene_id "sraer114_gene_42414"; transcript_id "sraer114_gene_42414_tx_5"; exon_id "8_77865409_77865503_-"; exonnum "1"; txlen "2065";
8	sraer114_ss	exon	77865409	77865503	0.00566748144824068	-	.	gene_id "sraer114_gene_42414"; transcript_id "sraer114_gene_42414_tx_7"; exon_id "8_77865409_77865503_-"; exonnum "1"; txlen "976";
8	sraer114_ss	exon	77865413	77865665	0.0164128701150664	-	.	gene_id "sraer114_gene_42414"; transcript_id "sraer114_gene_42414_tx_1"; exon_id "8_77865413_77865665_-"; exonnum "1"; txlen "1996";
8	sraer114_ss	exon	77865413	77865665	0.00442771988143803	-	.	gene_id "sraer114_gene_42414"; transcript_id "sraer114_gene_42414_tx_10"; exon_id "8_77865413_77865665_-"; exonnum "1"; txlen "1361";
8	sraer114_ss	exon	77865413	77865665	0.00424107522267396	-	.	gene_id "sraer114_gene_42414"; transcript_id "sraer114_gene_42414_tx_12"; exon_id "8_77865413_77865665_-"; exonnum "1"; txlen "1913";
8	sraer114_ss	exon	77865413	77865665	0.00424107522267396	-	.	gene_id "sraer114_gene_42414"; transcript_id "sraer114_gene_42414_tx_14"; exon_id "8_77865413_77865665_-"; exonnum "1"; txlen "2140";
8	sraer114_ss	exon	77865413	77865665	0.00265663192886282	-	.	gene_id "sraer114_gene_42414"; transcript_id "sraer114_gene_42414_tx_16"; exon_id "8_77865413_77865665_-"; exonnum "1"; txlen "1075";
8	sraer114_ss	exon	77865413	77865665	0.00265663192886282	-	.	gene_id "sraer114_gene_42414"; transcript_id "sraer114_gene_42414_tx_18"; exon_id "8_77865413_77865665_-"; exonnum "1"; txlen "1302";
8	sraer114_ss	exon	77865413	77865665	0.00264709606535627	-	.	gene_id "sraer114_gene_42414"; transcript_id "sraer114_gene_42414_tx_20"; exon_id "8_77865413_77865665_-"; exonnum "1"; txlen "1885";
8	sraer114_ss	exon	77865413	77865665	0.00264709606535627	-	.	gene_id "sraer114_gene_42414"; transcript_id "sraer114_gene_42414_tx_22"; exon_id "8_77865413_77865665_-"; exonnum "1"; txlen "2112";
8	sraer114_ss	exon	77865413	77865665	0.00159397915731769	-	.	gene_id "sraer114_gene_42414"; transcript_id "sraer114_gene_42414_tx_28"; exon_id "8_77865413_77865665_-"; exonnum "1"; txlen "1217";
8	sraer114_ss	exon	77865413	77865665	0.00159397915731769	-	.	gene_id "sraer114_gene_42414"; transcript_id "sraer114_gene_42414_tx_29"; exon_id "8_77865413_77865665_-"; exonnum "1"; txlen "1158";
8	sraer114_ss	exon	77865413	77865665	0.00159397915731769	-	.	gene_id "sraer114_gene_42414"; transcript_id "sraer114_gene_42414_tx_32"; exon_id "8_77865413_77865665_-"; exonnum "1"; txlen "1444";
8	sraer114_ss	exon	77865413	77865665	0.0070748159467943	-	.	gene_id "sraer114_gene_42414"; transcript_id "sraer114_gene_42414_tx_4"; exon_id "8_77865413_77865665_-"; exonnum "1"; txlen "2223";
8	sraer114_ss	exon	77865413	77865665	0.00566748144824068	-	.	gene_id "sraer114_gene_42414"; transcript_id "sraer114_gene_42414_tx_6"; exon_id "8_77865413_77865665_-"; exonnum "1"; txlen "1134";
8	sraer114_es	exon	77954947	77955141	0.00346351024991281	-	.	gene_id "ENSRNOG00000075071"; transcript_id "ENSRNOG00000075071_tx_8"; exon_id "8_77954947_77955141_-"; exonnum "4"; txlen "762";
8	sraer114_es	exon	78028858	78028978	0.00346351024991281	-	.	gene_id "ENSRNOG00000075071"; transcript_id "ENSRNOG00000075071_tx_6"; exon_id "8_78028858_78028978_-"; exonnum "4"; txlen "688";
8	sraer114_mid	exon	78048480	78048634	0.00488694658219618	-	.	gene_id "ENSRNOG00000075071"; transcript_id "ENSRNOG00000075071_tx_5"; exon_id "8_78048480_78048634_-"; exonnum "2"; txlen "527";
8	sraer114_mid	exon	78048480	78048634	0.00346351024991281	-	.	gene_id "ENSRNOG00000075071"; transcript_id "ENSRNOG00000075071_tx_6"; exon_id "8_78048480_78048634_-"; exonnum "3"; txlen "688";
8	sraer114_mid	exon	78048480	78048634	0.00346351024991281	-	.	gene_id "ENSRNOG00000075071"; transcript_id "ENSRNOG00000075071_tx_8"; exon_id "8_78048480_78048634_-"; exonnum "3"; txlen "762";
8	sraer114_mid	exon	78069039	78069329	0.00864209337539515	-	.	gene_id "ENSRNOG00000075071"; transcript_id "ENSRNOG00000075071_tx_3"; exon_id "8_78069039_78069329_-"; exonnum "2"; txlen "508";
8	sraer114_mid	exon	78069039	78069329	0.00346351024991281	-	.	gene_id "ENSRNOG00000075071"; transcript_id "ENSRNOG00000075071_tx_6"; exon_id "8_78069039_78069329_-"; exonnum "2"; txlen "688";
8	sraer114_mid	exon	78069039	78069329	0.00346351024991281	-	.	gene_id "ENSRNOG00000075071"; transcript_id "ENSRNOG00000075071_tx_8"; exon_id "8_78069039_78069329_-"; exonnum "2"; txlen "762";
8	ensembl	exon	78069100	78069329	0	-	.	gene_id "ENSRNOG00000075071"; gene_version "1"; transcript_id "ENSRNOT00000137501"; transcript_version "1"; exon_number "2"; gene_source "ensembl"; gene_biotype "lncRNA"; transcript_source "ensembl"; transcript_biotype "lncRNA"; exon_id "ENSRNOE00000700197"; exon_version "1";
8	ensembl	gene	78069100	78100222	0	-	.	gene_id "ENSRNOG00000075071"; gene_version "1"; gene_source "ensembl"; gene_biotype "lncRNA";
8	ensembl	transcript	78069100	78100222	0	-	.	gene_id "ENSRNOG00000075071"; gene_version "1"; transcript_id "ENSRNOT00000137501"; transcript_version "1"; gene_source "ensembl"; gene_biotype "lncRNA"; transcript_source "ensembl"; transcript_biotype "lncRNA";
8	sraer114_ss	exon	78069783	78069903	0.00346351024991281	-	.	gene_id "ENSRNOG00000075071"; transcript_id "ENSRNOG00000075071_tx_6"; exon_id "8_78069783_78069903_-"; exonnum "1"; txlen "688";
8	sraer114_ss	exon	78069783	78069903	0.00346351024991281	-	.	gene_id "ENSRNOG00000075071"; transcript_id "ENSRNOG00000075071_tx_8"; exon_id "8_78069783_78069903_-"; exonnum "1"; txlen "762";
8	sraer114_ss	exon	78077773	78078144	0.00488694658219618	-	.	gene_id "ENSRNOG00000075071"; transcript_id "ENSRNOG00000075071_tx_5"; exon_id "8_78077773_78078144_-"; exonnum "1"; txlen "527";
8	ensembl	exon	78097744	78098043	0	-	.	gene_id "ENSRNOG00000075071"; gene_version "1"; transcript_id "ENSRNOT00000161202"; transcript_version "1"; exon_number "2"; gene_source "ensembl"; gene_biotype "lncRNA"; transcript_source "ensembl"; transcript_biotype "lncRNA"; exon_id "ENSRNOE00000670707"; exon_version "1";
8	ensembl	transcript	78097744	78100222	0	-	.	gene_id "ENSRNOG00000075071"; gene_version "1"; transcript_id "ENSRNOT00000161202"; transcript_version "1"; gene_source "ensembl"; gene_biotype "lncRNA"; transcript_source "ensembl"; transcript_biotype "lncRNA";
8	ensembl	exon	78097864	78098043	0	-	.	gene_id "ENSRNOG00000075071"; gene_version "1"; transcript_id "ENSRNOT00000140829"; transcript_version "1"; exon_number "3"; gene_source "ensembl"; gene_biotype "lncRNA"; transcript_source "ensembl"; transcript_biotype "lncRNA"; exon_id "ENSRNOE00000755299"; exon_version "1"; tag "Ensembl_canonical";
8	ensembl	transcript	78097864	78100222	0	-	.	gene_id "ENSRNOG00000075071"; gene_version "1"; transcript_id "ENSRNOT00000140829"; transcript_version "1"; gene_source "ensembl"; gene_biotype "lncRNA"; transcript_source "ensembl"; transcript_biotype "lncRNA"; tag "Ensembl_canonical";
8	ensembl	exon	78097912	78098043	0	-	.	gene_id "ENSRNOG00000075071"; gene_version "1"; transcript_id "ENSRNOT00000158788"; transcript_version "1"; exon_number "3"; gene_source "ensembl"; gene_biotype "lncRNA"; transcript_source "ensembl"; transcript_biotype "lncRNA"; exon_id "ENSRNOE00000813460"; exon_version "1";
8	ensembl	transcript	78097912	78100222	0	-	.	gene_id "ENSRNOG00000075071"; gene_version "1"; transcript_id "ENSRNOT00000158788"; transcript_version "1"; gene_source "ensembl"; gene_biotype "lncRNA"; transcript_source "ensembl"; transcript_biotype "lncRNA";
8	ensembl	exon	78098569	78098702	0	-	.	gene_id "ENSRNOG00000075071"; gene_version "1"; transcript_id "ENSRNOT00000140829"; transcript_version "1"; exon_number "2"; gene_source "ensembl"; gene_biotype "lncRNA"; transcript_source "ensembl"; transcript_biotype "lncRNA"; exon_id "ENSRNOE00000779288"; exon_version "1"; tag "Ensembl_canonical";
8	ensembl	exon	78099123	78099202	0	-	.	gene_id "ENSRNOG00000075071"; gene_version "1"; transcript_id "ENSRNOT00000158788"; transcript_version "1"; exon_number "2"; gene_source "ensembl"; gene_biotype "lncRNA"; transcript_source "ensembl"; transcript_biotype "lncRNA"; exon_id "ENSRNOE00000693785"; exon_version "1";
8	ensembl	exon	78100006	78100222	0	-	.	gene_id "ENSRNOG00000075071"; gene_version "1"; transcript_id "ENSRNOT00000137501"; transcript_version "1"; exon_number "1"; gene_source "ensembl"; gene_biotype "lncRNA"; transcript_source "ensembl"; transcript_biotype "lncRNA"; exon_id "ENSRNOE00000753001"; exon_version "1";
8	ensembl	exon	78100006	78100222	0	-	.	gene_id "ENSRNOG00000075071"; gene_version "1"; transcript_id "ENSRNOT00000161202"; transcript_version "1"; exon_number "1"; gene_source "ensembl"; gene_biotype "lncRNA"; transcript_source "ensembl"; transcript_biotype "lncRNA"; exon_id "ENSRNOE00000753001"; exon_version "1";
8	ensembl	exon	78100006	78100222	0	-	.	gene_id "ENSRNOG00000075071"; gene_version "1"; transcript_id "ENSRNOT00000140829"; transcript_version "1"; exon_number "1"; gene_source "ensembl"; gene_biotype "lncRNA"; transcript_source "ensembl"; transcript_biotype "lncRNA"; exon_id "ENSRNOE00000753001"; exon_version "1"; tag "Ensembl_canonical";
8	ensembl	exon	78100006	78100222	0	-	.	gene_id "ENSRNOG00000075071"; gene_version "1"; transcript_id "ENSRNOT00000158788"; transcript_version "1"; exon_number "1"; gene_source "ensembl"; gene_biotype "lncRNA"; transcript_source "ensembl"; transcript_biotype "lncRNA"; exon_id "ENSRNOE00000753001"; exon_version "1";
8	ENSEMBL114_rn	exon	78100006	78100222	0.00864209337539515	-	.	gene_id "ENSRNOG00000075071"; transcript_id "ENSRNOG00000075071_tx_3"; exon_id "8_78100006_78100222_-"; exonnum "1"; txlen "508";
8	sraer114_es	exon	78176708	78177552	7.15283897284737	-	.	gene_id "sraer114_gene_46708"; transcript_id "sraer114_gene_46708_tx_1"; exon_id "8_78176708_78177552_-"; exonnum "2"; txlen "1070";
8	sraer114_es	exon	78176708	78177552	0.253990751660273	-	.	gene_id "sraer114_gene_46708"; transcript_id "sraer114_gene_46708_tx_2"; exon_id "8_78176708_78177552_-"; exonnum "2"; txlen "1123";
8	sraer114_ss	exon	78181798	78182075	0.253990751660273	-	.	gene_id "sraer114_gene_46708"; transcript_id "sraer114_gene_46708_tx_2"; exon_id "8_78181798_78182075_-"; exonnum "1"; txlen "1123";
8	sraer114_ss	exon	78182267	78182491	7.15283897284737	-	.	gene_id "sraer114_gene_46708"; transcript_id "sraer114_gene_46708_tx_1"; exon_id "8_78182267_78182491_-"; exonnum "1"; txlen "1070";
8	sraer114_es	exon	78468358	78468889	0.0252826267695817	-	.	gene_id "sraer114_gene_61973"; transcript_id "sraer114_gene_61973_tx_1"; exon_id "8_78468358_78468889_-"; exonnum "2"; txlen "763";
8	sraer114_es	exon	78468358	78468889	0.00684608084836521	-	.	gene_id "sraer114_gene_61973"; transcript_id "sraer114_gene_61973_tx_2"; exon_id "8_78468358_78468889_-"; exonnum "2"; txlen "633";
8	sraer114_ss	exon	78469460	78469690	0.0252826267695817	-	.	gene_id "sraer114_gene_61973"; transcript_id "sraer114_gene_61973_tx_1"; exon_id "8_78469460_78469690_-"; exonnum "1"; txlen "763";
8	sraer114_ss	exon	78469512	78469612	0.00684608084836521	-	.	gene_id "sraer114_gene_61973"; transcript_id "sraer114_gene_61973_tx_2"; exon_id "8_78469512_78469612_-"; exonnum "1"; txlen "633";
8	sraer114_es	exon	78537604	78537932	0.0515179480809657	-	.	gene_id "sraer114_gene_48430"; transcript_id "sraer114_gene_48430_tx_4"; exon_id "8_78537604_78537932_-"; exonnum "3"; txlen "534";
8	sraer114_es	exon	78537604	78537932	0.0334805990824905	-	.	gene_id "sraer114_gene_48430"; transcript_id "sraer114_gene_48430_tx_5"; exon_id "8_78537604_78537932_-"; exonnum "2"; txlen "508";
8	sraer114_mid	exon	78548341	78548481	0.0515179480809657	-	.	gene_id "sraer114_gene_48430"; transcript_id "sraer114_gene_48430_tx_4"; exon_id "8_78548341_78548481_-"; exonnum "2"; txlen "534";
8	sraer114_ss	exon	78550055	78550118	0.0515179480809657	-	.	gene_id "sraer114_gene_48430"; transcript_id "sraer114_gene_48430_tx_4"; exon_id "8_78550055_78550118_-"; exonnum "1"; txlen "534";
8	sraer114_es	exon	78572715	78572745	0.0130843720552262	-	.	gene_id "sraer114_gene_48430"; transcript_id "sraer114_gene_48430_tx_7"; exon_id "8_78572715_78572745_-"; exonnum "4"; txlen "593";
8	sraer114_mid	exon	78573135	78573461	0.0130843720552262	-	.	gene_id "sraer114_gene_48430"; transcript_id "sraer114_gene_48430_tx_7"; exon_id "8_78573135_78573461_-"; exonnum "3"; txlen "593";
8	sraer114_mid	exon	78574845	78574900	0.0130843720552262	-	.	gene_id "sraer114_gene_48430"; transcript_id "sraer114_gene_48430_tx_7"; exon_id "8_78574845_78574900_-"; exonnum "2"; txlen "593";
8	sraer114_ss	exon	78576194	78576372	0.0334805990824905	-	.	gene_id "sraer114_gene_48430"; transcript_id "sraer114_gene_48430_tx_5"; exon_id "8_78576194_78576372_-"; exonnum "1"; txlen "508";
8	sraer114_ss	exon	78576194	78576372	0.0130843720552262	-	.	gene_id "sraer114_gene_48430"; transcript_id "sraer114_gene_48430_tx_7"; exon_id "8_78576194_78576372_-"; exonnum "1"; txlen "593";
8	sraer114_es	exon	78618698	78619160	0.00538768261097548	-	.	gene_id "sraer114_gene_48430"; transcript_id "sraer114_gene_48430_tx_11"; exon_id "8_78618698_78619160_-"; exonnum "4"; txlen "1324";
8	sraer114_es	exon	78618698	78619160	0.0105512694932338	-	.	gene_id "sraer114_gene_48430"; transcript_id "sraer114_gene_48430_tx_9"; exon_id "8_78618698_78619160_-"; exonnum "2"; txlen "674";
8	sraer114_mid	exon	78621419	78621965	0.00538768261097548	-	.	gene_id "sraer114_gene_48430"; transcript_id "sraer114_gene_48430_tx_11"; exon_id "8_78621419_78621965_-"; exonnum "3"; txlen "1324";
8	sraer114_mid	exon	78622526	78622736	0.00538768261097548	-	.	gene_id "sraer114_gene_48430"; transcript_id "sraer114_gene_48430_tx_11"; exon_id "8_78622526_78622736_-"; exonnum "2"; txlen "1324";
8	sraer114_mid	exon	78622526	78622736	0.0105512694932338	-	.	gene_id "sraer114_gene_48430"; transcript_id "sraer114_gene_48430_tx_9"; exon_id "8_78622526_78622736_-"; exonnum "1"; txlen "674";
8	sraer114_ss	exon	78623631	78623733	0.00538768261097548	-	.	gene_id "sraer114_gene_48430"; transcript_id "sraer114_gene_48430_tx_11"; exon_id "8_78623631_78623733_-"; exonnum "1"; txlen "1324";
8	sraer114_mid	exon	78625581	78625902	0.00500284813876295	-	.	gene_id "sraer114_gene_48430"; transcript_id "sraer114_gene_48430_tx_12"; exon_id "8_78625581_78625902_-"; exonnum "2"; txlen "515";
8	sraer114_mid	exon	78625581	78625902	0.0700607028990002	-	.	gene_id "sraer114_gene_48430"; transcript_id "sraer114_gene_48430_tx_3"; exon_id "8_78625581_78625902_-"; exonnum "3"; txlen "638";
8	sraer114_es	exon	78634292	78634558	0.00590490440686898	-	.	gene_id "sraer114_gene_48430"; transcript_id "sraer114_gene_48430_tx_10"; exon_id "8_78634292_78634558_-"; exonnum "3"; txlen "577";
8	sraer114_mid	exon	78634678	78634870	0.00590490440686898	-	.	gene_id "sraer114_gene_48430"; transcript_id "sraer114_gene_48430_tx_10"; exon_id "8_78634678_78634870_-"; exonnum "2"; txlen "577";
8	sraer114_mid	exon	78634678	78634870	0.00500284813876295	-	.	gene_id "sraer114_gene_48430"; transcript_id "sraer114_gene_48430_tx_12"; exon_id "8_78634678_78634870_-"; exonnum "1"; txlen "515";
8	sraer114_es	exon	78640049	78640352	0.095799284045101	-	.	gene_id "sraer114_gene_48430"; transcript_id "sraer114_gene_48430_tx_1"; exon_id "8_78640049_78640352_-"; exonnum "3"; txlen "620";
8	sraer114_mid	exon	78641196	78641394	0.095799284045101	-	.	gene_id "sraer114_gene_48430"; transcript_id "sraer114_gene_48430_tx_1"; exon_id "8_78641196_78641394_-"; exonnum "2"; txlen "620";
8	sraer114_mid	exon	78641196	78641394	0.0700607028990002	-	.	gene_id "sraer114_gene_48430"; transcript_id "sraer114_gene_48430_tx_3"; exon_id "8_78641196_78641394_-"; exonnum "2"; txlen "638";
8	sraer114_ss	exon	78653392	78653508	0.095799284045101	-	.	gene_id "sraer114_gene_48430"; transcript_id "sraer114_gene_48430_tx_1"; exon_id "8_78653392_78653508_-"; exonnum "1"; txlen "620";
8	sraer114_ss	exon	78653392	78653508	0.00590490440686898	-	.	gene_id "sraer114_gene_48430"; transcript_id "sraer114_gene_48430_tx_10"; exon_id "8_78653392_78653508_-"; exonnum "1"; txlen "577";
8	sraer114_ss	exon	78653392	78653508	0.0700607028990002	-	.	gene_id "sraer114_gene_48430"; transcript_id "sraer114_gene_48430_tx_3"; exon_id "8_78653392_78653508_-"; exonnum "1"; txlen "638";
8	sraer114_es	exon	78693511	78693612	0.600934189108812	-	.	gene_id "sraer114_gene_46709"; transcript_id "sraer114_gene_46709_tx_1"; exon_id "8_78693511_78693612_-"; exonnum "3"; txlen "824";
8	sraer114_es	exon	78693511	78693612	0.00481380145056437	-	.	gene_id "sraer114_gene_46709"; transcript_id "sraer114_gene_46709_tx_27"; exon_id "8_78693511_78693612_-"; exonnum "6"; txlen "637";
8	sraer114_es	exon	78693511	78693612	0.00481380145056437	-	.	gene_id "sraer114_gene_46709"; transcript_id "sraer114_gene_46709_tx_28"; exon_id "8_78693511_78693612_-"; exonnum "5"; txlen "622";
8	sraer114_es	exon	78693511	78693612	0.00424747186814503	-	.	gene_id "sraer114_gene_46709"; transcript_id "sraer114_gene_46709_tx_31"; exon_id "8_78693511_78693612_-"; exonnum "8"; txlen "874";
8	sraer114_es	exon	78693511	78693612	0.00424747186814503	-	.	gene_id "sraer114_gene_46709"; transcript_id "sraer114_gene_46709_tx_32"; exon_id "8_78693511_78693612_-"; exonnum "8"; txlen "878";
8	sraer114_es	exon	78693511	78693612	0.0160396664999475	-	.	gene_id "sraer114_gene_46709"; transcript_id "sraer114_gene_46709_tx_7"; exon_id "8_78693511_78693612_-"; exonnum "2"; txlen "725";
8	sraer114_mid	exon	78694718	78694816	0.600934189108812	-	.	gene_id "sraer114_gene_46709"; transcript_id "sraer114_gene_46709_tx_1"; exon_id "8_78694718_78694816_-"; exonnum "2"; txlen "824";
8	sraer114_mid	exon	78694718	78694816	0.00424747186814503	-	.	gene_id "sraer114_gene_46709"; transcript_id "sraer114_gene_46709_tx_31"; exon_id "8_78694718_78694816_-"; exonnum "7"; txlen "874";
8	sraer114_mid	exon	78694718	78694816	0.00424747186814503	-	.	gene_id "sraer114_gene_46709"; transcript_id "sraer114_gene_46709_tx_32"; exon_id "8_78694718_78694816_-"; exonnum "7"; txlen "878";
8	sraer114_ss	exon	78696383	78697005	0.600934189108812	-	.	gene_id "sraer114_gene_46709"; transcript_id "sraer114_gene_46709_tx_1"; exon_id "8_78696383_78697005_-"; exonnum "1"; txlen "824";
8	sraer114_ss	exon	78696383	78697005	0.0160396664999475	-	.	gene_id "sraer114_gene_46709"; transcript_id "sraer114_gene_46709_tx_7"; exon_id "8_78696383_78697005_-"; exonnum "1"; txlen "725";
8	sraer114_es	exon	78702722	78702869	0.00594646061540304	-	.	gene_id "sraer114_gene_46709"; transcript_id "sraer114_gene_46709_tx_16"; exon_id "8_78702722_78702869_-"; exonnum "7"; txlen "821";
8	sraer114_es	exon	78702722	78702869	0.00594646061540304	-	.	gene_id "sraer114_gene_46709"; transcript_id "sraer114_gene_46709_tx_18"; exon_id "8_78702722_78702869_-"; exonnum "7"; txlen "825";
8	sraer114_es	exon	78702722	78702869	0.00594646061540304	-	.	gene_id "sraer114_gene_46709"; transcript_id "sraer114_gene_46709_tx_19"; exon_id "8_78702722_78702869_-"; exonnum "6"; txlen "668";
8	sraer114_es	exon	78702722	78702869	0.00594646061540304	-	.	gene_id "sraer114_gene_46709"; transcript_id "sraer114_gene_46709_tx_20"; exon_id "8_78702722_78702869_-"; exonnum "6"; txlen "806";
8	sraer114_es	exon	78702722	78702869	0.00594646061540304	-	.	gene_id "sraer114_gene_46709"; transcript_id "sraer114_gene_46709_tx_21"; exon_id "8_78702722_78702869_-"; exonnum "6"; txlen "672";
8	sraer114_es	exon	78702722	78702869	0.00594646061540304	-	.	gene_id "sraer114_gene_46709"; transcript_id "sraer114_gene_46709_tx_22"; exon_id "8_78702722_78702869_-"; exonnum "6"; txlen "810";
8	sraer114_mid	exon	78704950	78705087	0.00594646061540304	-	.	gene_id "sraer114_gene_46709"; transcript_id "sraer114_gene_46709_tx_16"; exon_id "8_78704950_78705087_-"; exonnum "6"; txlen "821";
8	sraer114_mid	exon	78704950	78705087	0.00594646061540304	-	.	gene_id "sraer114_gene_46709"; transcript_id "sraer114_gene_46709_tx_19"; exon_id "8_78704950_78705087_-"; exonnum "5"; txlen "668";
8	sraer114_mid	exon	78704950	78705087	0.00594646061540304	-	.	gene_id "sraer114_gene_46709"; transcript_id "sraer114_gene_46709_tx_20"; exon_id "8_78704950_78705087_-"; exonnum "5"; txlen "806";
8	sraer114_mid	exon	78704950	78705087	0.00424747186814503	-	.	gene_id "sraer114_gene_46709"; transcript_id "sraer114_gene_46709_tx_31"; exon_id "8_78704950_78705087_-"; exonnum "6"; txlen "874";
8	sraer114_mid	exon	78704950	78705091	0.00594646061540304	-	.	gene_id "sraer114_gene_46709"; transcript_id "sraer114_gene_46709_tx_18"; exon_id "8_78704950_78705091_-"; exonnum "6"; txlen "825";
8	sraer114_mid	exon	78704950	78705091	0.00594646061540304	-	.	gene_id "sraer114_gene_46709"; transcript_id "sraer114_gene_46709_tx_21"; exon_id "8_78704950_78705091_-"; exonnum "5"; txlen "672";
8	sraer114_mid	exon	78704950	78705091	0.00594646061540304	-	.	gene_id "sraer114_gene_46709"; transcript_id "sraer114_gene_46709_tx_22"; exon_id "8_78704950_78705091_-"; exonnum "5"; txlen "810";
8	sraer114_mid	exon	78704950	78705091	0.00424747186814503	-	.	gene_id "sraer114_gene_46709"; transcript_id "sraer114_gene_46709_tx_32"; exon_id "8_78704950_78705091_-"; exonnum "6"; txlen "878";
8	sraer114_es	exon	78709296	78709483	0.00594646061540304	-	.	gene_id "sraer114_gene_46709"; transcript_id "sraer114_gene_46709_tx_14"; exon_id "8_78709296_78709483_-"; exonnum "5"; txlen "570";
8	sraer114_es	exon	78709296	78709483	0.00594646061540304	-	.	gene_id "sraer114_gene_46709"; transcript_id "sraer114_gene_46709_tx_15"; exon_id "8_78709296_78709483_-"; exonnum "6"; txlen "723";
8	sraer114_es	exon	78709296	78709483	0.00594646061540304	-	.	gene_id "sraer114_gene_46709"; transcript_id "sraer114_gene_46709_tx_17"; exon_id "8_78709296_78709483_-"; exonnum "5"; txlen "708";
8	sraer114_mid	exon	78709761	78709814	0.00594646061540304	-	.	gene_id "sraer114_gene_46709"; transcript_id "sraer114_gene_46709_tx_14"; exon_id "8_78709761_78709814_-"; exonnum "4"; txlen "570";
8	sraer114_mid	exon	78709761	78709814	0.00594646061540304	-	.	gene_id "sraer114_gene_46709"; transcript_id "sraer114_gene_46709_tx_15"; exon_id "8_78709761_78709814_-"; exonnum "5"; txlen "723";
8	sraer114_mid	exon	78709761	78709814	0.00594646061540304	-	.	gene_id "sraer114_gene_46709"; transcript_id "sraer114_gene_46709_tx_16"; exon_id "8_78709761_78709814_-"; exonnum "5"; txlen "821";
8	sraer114_mid	exon	78709761	78709814	0.00594646061540304	-	.	gene_id "sraer114_gene_46709"; transcript_id "sraer114_gene_46709_tx_17"; exon_id "8_78709761_78709814_-"; exonnum "4"; txlen "708";
8	sraer114_mid	exon	78709761	78709814	0.00594646061540304	-	.	gene_id "sraer114_gene_46709"; transcript_id "sraer114_gene_46709_tx_18"; exon_id "8_78709761_78709814_-"; exonnum "5"; txlen "825";
8	sraer114_mid	exon	78709761	78709814	0.00594646061540304	-	.	gene_id "sraer114_gene_46709"; transcript_id "sraer114_gene_46709_tx_19"; exon_id "8_78709761_78709814_-"; exonnum "4"; txlen "668";
8	sraer114_mid	exon	78709761	78709814	0.00594646061540304	-	.	gene_id "sraer114_gene_46709"; transcript_id "sraer114_gene_46709_tx_20"; exon_id "8_78709761_78709814_-"; exonnum "4"; txlen "806";
8	sraer114_mid	exon	78709761	78709814	0.00594646061540304	-	.	gene_id "sraer114_gene_46709"; transcript_id "sraer114_gene_46709_tx_21"; exon_id "8_78709761_78709814_-"; exonnum "4"; txlen "672";
8	sraer114_mid	exon	78709761	78709814	0.00594646061540304	-	.	gene_id "sraer114_gene_46709"; transcript_id "sraer114_gene_46709_tx_22"; exon_id "8_78709761_78709814_-"; exonnum "4"; txlen "810";
8	sraer114_mid	exon	78709761	78709814	0.00481380145056437	-	.	gene_id "sraer114_gene_46709"; transcript_id "sraer114_gene_46709_tx_27"; exon_id "8_78709761_78709814_-"; exonnum "5"; txlen "637";
8	sraer114_mid	exon	78709761	78709814	0.00481380145056437	-	.	gene_id "sraer114_gene_46709"; transcript_id "sraer114_gene_46709_tx_28"; exon_id "8_78709761_78709814_-"; exonnum "4"; txlen "622";
8	sraer114_mid	exon	78709761	78709814	0.00424747186814503	-	.	gene_id "sraer114_gene_46709"; transcript_id "sraer114_gene_46709_tx_31"; exon_id "8_78709761_78709814_-"; exonnum "5"; txlen "874";
8	sraer114_mid	exon	78709761	78709814	0.00424747186814503	-	.	gene_id "sraer114_gene_46709"; transcript_id "sraer114_gene_46709_tx_32"; exon_id "8_78709761_78709814_-"; exonnum "5"; txlen "878";
8	sraer114_es	exon	78720239	78720465	0.00603356547982187	-	.	gene_id "sraer114_gene_46709"; transcript_id "sraer114_gene_46709_tx_13"; exon_id "8_78720239_78720465_-"; exonnum "3"; txlen "601";
8	sraer114_es	exon	78720239	78720465	0.0184057114286285	-	.	gene_id "sraer114_gene_46709"; transcript_id "sraer114_gene_46709_tx_3"; exon_id "8_78720239_78720465_-"; exonnum "4"; txlen "555";
8	sraer114_es	exon	78720239	78720465	0.0164235578901608	-	.	gene_id "sraer114_gene_46709"; transcript_id "sraer114_gene_46709_tx_6"; exon_id "8_78720239_78720465_-"; exonnum "4"; txlen "693";
8	sraer114_es	exon	78720239	78720465	0.0147245691429028	-	.	gene_id "sraer114_gene_46709"; transcript_id "sraer114_gene_46709_tx_9"; exon_id "8_78720239_78720465_-"; exonnum "5"; txlen "708";
8	sraer114_mid	exon	78721520	78721637	0.00603356547982187	-	.	gene_id "sraer114_gene_46709"; transcript_id "sraer114_gene_46709_tx_13"; exon_id "8_78721520_78721637_-"; exonnum "2"; txlen "601";
8	sraer114_mid	exon	78721520	78721637	0.00594646061540304	-	.	gene_id "sraer114_gene_46709"; transcript_id "sraer114_gene_46709_tx_14"; exon_id "8_78721520_78721637_-"; exonnum "3"; txlen "570";
8	sraer114_mid	exon	78721520	78721637	0.00594646061540304	-	.	gene_id "sraer114_gene_46709"; transcript_id "sraer114_gene_46709_tx_15"; exon_id "8_78721520_78721637_-"; exonnum "4"; txlen "723";
8	sraer114_mid	exon	78721520	78721637	0.00594646061540304	-	.	gene_id "sraer114_gene_46709"; transcript_id "sraer114_gene_46709_tx_16"; exon_id "8_78721520_78721637_-"; exonnum "4"; txlen "821";
8	sraer114_mid	exon	78721520	78721637	0.00594646061540304	-	.	gene_id "sraer114_gene_46709"; transcript_id "sraer114_gene_46709_tx_17"; exon_id "8_78721520_78721637_-"; exonnum "3"; txlen "708";
8	sraer114_mid	exon	78721520	78721637	0.00594646061540304	-	.	gene_id "sraer114_gene_46709"; transcript_id "sraer114_gene_46709_tx_18"; exon_id "8_78721520_78721637_-"; exonnum "4"; txlen "825";
8	sraer114_mid	exon	78721520	78721637	0.00594646061540304	-	.	gene_id "sraer114_gene_46709"; transcript_id "sraer114_gene_46709_tx_19"; exon_id "8_78721520_78721637_-"; exonnum "3"; txlen "668";
8	sraer114_mid	exon	78721520	78721637	0.00594646061540304	-	.	gene_id "sraer114_gene_46709"; transcript_id "sraer114_gene_46709_tx_20"; exon_id "8_78721520_78721637_-"; exonnum "3"; txlen "806";
8	sraer114_mid	exon	78721520	78721637	0.00594646061540304	-	.	gene_id "sraer114_gene_46709"; transcript_id "sraer114_gene_46709_tx_21"; exon_id "8_78721520_78721637_-"; exonnum "3"; txlen "672";
8	sraer114_mid	exon	78721520	78721637	0.00594646061540304	-	.	gene_id "sraer114_gene_46709"; transcript_id "sraer114_gene_46709_tx_22"; exon_id "8_78721520_78721637_-"; exonnum "3"; txlen "810";
8	sraer114_mid	exon	78721520	78721637	0.00481380145056437	-	.	gene_id "sraer114_gene_46709"; transcript_id "sraer114_gene_46709_tx_27"; exon_id "8_78721520_78721637_-"; exonnum "4"; txlen "637";
8	sraer114_mid	exon	78721520	78721637	0.00481380145056437	-	.	gene_id "sraer114_gene_46709"; transcript_id "sraer114_gene_46709_tx_28"; exon_id "8_78721520_78721637_-"; exonnum "3"; txlen "622";
8	sraer114_mid	exon	78721520	78721637	0.0184057114286285	-	.	gene_id "sraer114_gene_46709"; transcript_id "sraer114_gene_46709_tx_3"; exon_id "8_78721520_78721637_-"; exonnum "3"; txlen "555";
8	sraer114_mid	exon	78721520	78721637	0.00424747186814503	-	.	gene_id "sraer114_gene_46709"; transcript_id "sraer114_gene_46709_tx_31"; exon_id "8_78721520_78721637_-"; exonnum "4"; txlen "874";
8	sraer114_mid	exon	78721520	78721637	0.00424747186814503	-	.	gene_id "sraer114_gene_46709"; transcript_id "sraer114_gene_46709_tx_32"; exon_id "8_78721520_78721637_-"; exonnum "4"; txlen "878";
8	sraer114_mid	exon	78721520	78721637	0.0164235578901608	-	.	gene_id "sraer114_gene_46709"; transcript_id "sraer114_gene_46709_tx_6"; exon_id "8_78721520_78721637_-"; exonnum "3"; txlen "693";
8	sraer114_mid	exon	78721520	78721637	0.0147245691429028	-	.	gene_id "sraer114_gene_46709"; transcript_id "sraer114_gene_46709_tx_9"; exon_id "8_78721520_78721637_-"; exonnum "4"; txlen "708";
8	sraer114_ss	exon	78723492	78723747	0.00603356547982187	-	.	gene_id "sraer114_gene_46709"; transcript_id "sraer114_gene_46709_tx_13"; exon_id "8_78723492_78723747_-"; exonnum "1"; txlen "601";
8	sraer114_es	exon	78743821	78744067	0.0164235578901608	-	.	gene_id "sraer114_gene_46709"; transcript_id "sraer114_gene_46709_tx_5"; exon_id "8_78743821_78744067_-"; exonnum "3"; txlen "595";
8	sraer114_es	exon	78743821	78744067	0.0147245691429028	-	.	gene_id "sraer114_gene_46709"; transcript_id "sraer114_gene_46709_tx_8"; exon_id "8_78743821_78744067_-"; exonnum "4"; txlen "610";
8	sraer114_mid	exon	78745415	78745544	0.00594646061540304	-	.	gene_id "sraer114_gene_46709"; transcript_id "sraer114_gene_46709_tx_14"; exon_id "8_78745415_78745544_-"; exonnum "2"; txlen "570";
8	sraer114_mid	exon	78745415	78745544	0.00594646061540304	-	.	gene_id "sraer114_gene_46709"; transcript_id "sraer114_gene_46709_tx_15"; exon_id "8_78745415_78745544_-"; exonnum "3"; txlen "723";
8	sraer114_mid	exon	78745415	78745544	0.00594646061540304	-	.	gene_id "sraer114_gene_46709"; transcript_id "sraer114_gene_46709_tx_16"; exon_id "8_78745415_78745544_-"; exonnum "3"; txlen "821";
8	sraer114_mid	exon	78745415	78745544	0.00594646061540304	-	.	gene_id "sraer114_gene_46709"; transcript_id "sraer114_gene_46709_tx_17"; exon_id "8_78745415_78745544_-"; exonnum "2"; txlen "708";
8	sraer114_mid	exon	78745415	78745544	0.00594646061540304	-	.	gene_id "sraer114_gene_46709"; transcript_id "sraer114_gene_46709_tx_18"; exon_id "8_78745415_78745544_-"; exonnum "3"; txlen "825";
8	sraer114_mid	exon	78745415	78745544	0.00594646061540304	-	.	gene_id "sraer114_gene_46709"; transcript_id "sraer114_gene_46709_tx_19"; exon_id "8_78745415_78745544_-"; exonnum "2"; txlen "668";
8	sraer114_mid	exon	78745415	78745544	0.00594646061540304	-	.	gene_id "sraer114_gene_46709"; transcript_id "sraer114_gene_46709_tx_20"; exon_id "8_78745415_78745544_-"; exonnum "2"; txlen "806";
8	sraer114_mid	exon	78745415	78745544	0.00594646061540304	-	.	gene_id "sraer114_gene_46709"; transcript_id "sraer114_gene_46709_tx_21"; exon_id "8_78745415_78745544_-"; exonnum "2"; txlen "672";
8	sraer114_mid	exon	78745415	78745544	0.00594646061540304	-	.	gene_id "sraer114_gene_46709"; transcript_id "sraer114_gene_46709_tx_22"; exon_id "8_78745415_78745544_-"; exonnum "2"; txlen "810";
8	sraer114_mid	exon	78745415	78745544	0.00481380145056437	-	.	gene_id "sraer114_gene_46709"; transcript_id "sraer114_gene_46709_tx_27"; exon_id "8_78745415_78745544_-"; exonnum "3"; txlen "637";
8	sraer114_mid	exon	78745415	78745544	0.00481380145056437	-	.	gene_id "sraer114_gene_46709"; transcript_id "sraer114_gene_46709_tx_28"; exon_id "8_78745415_78745544_-"; exonnum "2"; txlen "622";
8	sraer114_mid	exon	78745415	78745544	0.0184057114286285	-	.	gene_id "sraer114_gene_46709"; transcript_id "sraer114_gene_46709_tx_3"; exon_id "8_78745415_78745544_-"; exonnum "2"; txlen "555";
8	sraer114_mid	exon	78745415	78745544	0.00424747186814503	-	.	gene_id "sraer114_gene_46709"; transcript_id "sraer114_gene_46709_tx_31"; exon_id "8_78745415_78745544_-"; exonnum "3"; txlen "874";
8	sraer114_mid	exon	78745415	78745544	0.00424747186814503	-	.	gene_id "sraer114_gene_46709"; transcript_id "sraer114_gene_46709_tx_32"; exon_id "8_78745415_78745544_-"; exonnum "3"; txlen "878";
8	sraer114_mid	exon	78745415	78745544	0.0164235578901608	-	.	gene_id "sraer114_gene_46709"; transcript_id "sraer114_gene_46709_tx_5"; exon_id "8_78745415_78745544_-"; exonnum "2"; txlen "595";
8	sraer114_mid	exon	78745415	78745544	0.0164235578901608	-	.	gene_id "sraer114_gene_46709"; transcript_id "sraer114_gene_46709_tx_6"; exon_id "8_78745415_78745544_-"; exonnum "2"; txlen "693";
8	sraer114_mid	exon	78745415	78745544	0.0147245691429028	-	.	gene_id "sraer114_gene_46709"; transcript_id "sraer114_gene_46709_tx_8"; exon_id "8_78745415_78745544_-"; exonnum "3"; txlen "610";
8	sraer114_mid	exon	78745415	78745544	0.0147245691429028	-	.	gene_id "sraer114_gene_46709"; transcript_id "sraer114_gene_46709_tx_9"; exon_id "8_78745415_78745544_-"; exonnum "3"; txlen "708";
8	sraer114_ss	exon	78768589	78768806	0.00594646061540304	-	.	gene_id "sraer114_gene_46709"; transcript_id "sraer114_gene_46709_tx_17"; exon_id "8_78768589_78768806_-"; exonnum "1"; txlen "708";
8	sraer114_ss	exon	78768589	78768806	0.00594646061540304	-	.	gene_id "sraer114_gene_46709"; transcript_id "sraer114_gene_46709_tx_20"; exon_id "8_78768589_78768806_-"; exonnum "1"; txlen "806";
8	sraer114_ss	exon	78768589	78768806	0.00594646061540304	-	.	gene_id "sraer114_gene_46709"; transcript_id "sraer114_gene_46709_tx_22"; exon_id "8_78768589_78768806_-"; exonnum "1"; txlen "810";
8	sraer114_ss	exon	78768589	78768806	0.00481380145056437	-	.	gene_id "sraer114_gene_46709"; transcript_id "sraer114_gene_46709_tx_28"; exon_id "8_78768589_78768806_-"; exonnum "1"; txlen "622";
8	sraer114_ss	exon	78768589	78768806	0.0164235578901608	-	.	gene_id "sraer114_gene_46709"; transcript_id "sraer114_gene_46709_tx_5"; exon_id "8_78768589_78768806_-"; exonnum "1"; txlen "595";
8	sraer114_ss	exon	78768589	78768806	0.0164235578901608	-	.	gene_id "sraer114_gene_46709"; transcript_id "sraer114_gene_46709_tx_6"; exon_id "8_78768589_78768806_-"; exonnum "1"; txlen "693";
8	sraer114_mid	exon	78772870	78773022	0.00594646061540304	-	.	gene_id "sraer114_gene_46709"; transcript_id "sraer114_gene_46709_tx_15"; exon_id "8_78772870_78773022_-"; exonnum "2"; txlen "723";
8	sraer114_mid	exon	78772870	78773022	0.00594646061540304	-	.	gene_id "sraer114_gene_46709"; transcript_id "sraer114_gene_46709_tx_16"; exon_id "8_78772870_78773022_-"; exonnum "2"; txlen "821";
8	sraer114_mid	exon	78772870	78773022	0.00594646061540304	-	.	gene_id "sraer114_gene_46709"; transcript_id "sraer114_gene_46709_tx_18"; exon_id "8_78772870_78773022_-"; exonnum "2"; txlen "825";
8	sraer114_mid	exon	78772870	78773022	0.00481380145056437	-	.	gene_id "sraer114_gene_46709"; transcript_id "sraer114_gene_46709_tx_27"; exon_id "8_78772870_78773022_-"; exonnum "2"; txlen "637";
8	sraer114_mid	exon	78772870	78773022	0.00424747186814503	-	.	gene_id "sraer114_gene_46709"; transcript_id "sraer114_gene_46709_tx_31"; exon_id "8_78772870_78773022_-"; exonnum "2"; txlen "874";
8	sraer114_mid	exon	78772870	78773022	0.00424747186814503	-	.	gene_id "sraer114_gene_46709"; transcript_id "sraer114_gene_46709_tx_32"; exon_id "8_78772870_78773022_-"; exonnum "2"; txlen "878";
8	sraer114_mid	exon	78772870	78773022	0.0147245691429028	-	.	gene_id "sraer114_gene_46709"; transcript_id "sraer114_gene_46709_tx_8"; exon_id "8_78772870_78773022_-"; exonnum "2"; txlen "610";
8	sraer114_mid	exon	78772870	78773022	0.0147245691429028	-	.	gene_id "sraer114_gene_46709"; transcript_id "sraer114_gene_46709_tx_9"; exon_id "8_78772870_78773022_-"; exonnum "2"; txlen "708";
8	sraer114_ss	exon	78774709	78774788	0.00594646061540304	-	.	gene_id "sraer114_gene_46709"; transcript_id "sraer114_gene_46709_tx_14"; exon_id "8_78774709_78774788_-"; exonnum "1"; txlen "570";
8	sraer114_ss	exon	78774709	78774788	0.00594646061540304	-	.	gene_id "sraer114_gene_46709"; transcript_id "sraer114_gene_46709_tx_15"; exon_id "8_78774709_78774788_-"; exonnum "1"; txlen "723";
8	sraer114_ss	exon	78774709	78774788	0.00594646061540304	-	.	gene_id "sraer114_gene_46709"; transcript_id "sraer114_gene_46709_tx_16"; exon_id "8_78774709_78774788_-"; exonnum "1"; txlen "821";
8	sraer114_ss	exon	78774709	78774788	0.00594646061540304	-	.	gene_id "sraer114_gene_46709"; transcript_id "sraer114_gene_46709_tx_18"; exon_id "8_78774709_78774788_-"; exonnum "1"; txlen "825";
8	sraer114_ss	exon	78774709	78774788	0.00594646061540304	-	.	gene_id "sraer114_gene_46709"; transcript_id "sraer114_gene_46709_tx_19"; exon_id "8_78774709_78774788_-"; exonnum "1"; txlen "668";
8	sraer114_ss	exon	78774709	78774788	0.00594646061540304	-	.	gene_id "sraer114_gene_46709"; transcript_id "sraer114_gene_46709_tx_21"; exon_id "8_78774709_78774788_-"; exonnum "1"; txlen "672";
8	sraer114_ss	exon	78774709	78774788	0.00481380145056437	-	.	gene_id "sraer114_gene_46709"; transcript_id "sraer114_gene_46709_tx_27"; exon_id "8_78774709_78774788_-"; exonnum "1"; txlen "637";
8	sraer114_ss	exon	78774709	78774788	0.0184057114286285	-	.	gene_id "sraer114_gene_46709"; transcript_id "sraer114_gene_46709_tx_3"; exon_id "8_78774709_78774788_-"; exonnum "1"; txlen "555";
8	sraer114_ss	exon	78774709	78774788	0.00424747186814503	-	.	gene_id "sraer114_gene_46709"; transcript_id "sraer114_gene_46709_tx_31"; exon_id "8_78774709_78774788_-"; exonnum "1"; txlen "874";
8	sraer114_ss	exon	78774709	78774788	0.00424747186814503	-	.	gene_id "sraer114_gene_46709"; transcript_id "sraer114_gene_46709_tx_32"; exon_id "8_78774709_78774788_-"; exonnum "1"; txlen "878";
8	sraer114_ss	exon	78774709	78774788	0.0147245691429028	-	.	gene_id "sraer114_gene_46709"; transcript_id "sraer114_gene_46709_tx_8"; exon_id "8_78774709_78774788_-"; exonnum "1"; txlen "610";
8	sraer114_ss	exon	78774709	78774788	0.0147245691429028	-	.	gene_id "sraer114_gene_46709"; transcript_id "sraer114_gene_46709_tx_9"; exon_id "8_78774709_78774788_-"; exonnum "1"; txlen "708";
8	sraer114_mid	exon	78850143	78850275	0.0250592650464303	-	.	gene_id "sraer114_gene_46710"; transcript_id "sraer114_gene_46710_tx_17"; exon_id "8_78850143_78850275_-"; exonnum "8"; txlen "893";
8	sraer114_mid	exon	78851397	78851451	0.0250592650464303	-	.	gene_id "sraer114_gene_46710"; transcript_id "sraer114_gene_46710_tx_17"; exon_id "8_78851397_78851451_-"; exonnum "7"; txlen "893";
8	sraer114_mid	exon	78855826	78855999	0.0250592650464303	-	.	gene_id "sraer114_gene_46710"; transcript_id "sraer114_gene_46710_tx_17"; exon_id "8_78855826_78855999_-"; exonnum "6"; txlen "893";
8	sraer114_es	exon	78858315	78858726	11.8551633903387	-	.	gene_id "sraer114_gene_46710"; transcript_id "sraer114_gene_46710_tx_1"; exon_id "8_78858315_78858726_-"; exonnum "3"; txlen "638";
8	sraer114_es	exon	78858315	78858726	1.31562247411252	-	.	gene_id "sraer114_gene_46710"; transcript_id "sraer114_gene_46710_tx_10"; exon_id "8_78858315_78858726_-"; exonnum "6"; txlen "943";
8	sraer114_es	exon	78858315	78858726	1.31562247411252	-	.	gene_id "sraer114_gene_46710"; transcript_id "sraer114_gene_46710_tx_9"; exon_id "8_78858315_78858726_-"; exonnum "5"; txlen "828";
8	sraer114_es	exon	78866131	78866683	1.31562247411252	-	.	gene_id "sraer114_gene_46710"; transcript_id "sraer114_gene_46710_tx_11"; exon_id "8_78866131_78866683_-"; exonnum "6"; txlen "1084";
8	sraer114_es	exon	78866131	78866683	1.31562247411252	-	.	gene_id "sraer114_gene_46710"; transcript_id "sraer114_gene_46710_tx_12"; exon_id "8_78866131_78866683_-"; exonnum "5"; txlen "969";
8	sraer114_es	exon	78866131	78866683	4.11271530955471	-	.	gene_id "sraer114_gene_46710"; transcript_id "sraer114_gene_46710_tx_2"; exon_id "8_78866131_78866683_-"; exonnum "3"; txlen "779";
8	sraer114_mid	exon	78868522	78868667	11.8551633903387	-	.	gene_id "sraer114_gene_46710"; transcript_id "sraer114_gene_46710_tx_1"; exon_id "8_78868522_78868667_-"; exonnum "2"; txlen "638";
8	sraer114_mid	exon	78868522	78868667	1.31562247411252	-	.	gene_id "sraer114_gene_46710"; transcript_id "sraer114_gene_46710_tx_10"; exon_id "8_78868522_78868667_-"; exonnum "5"; txlen "943";
8	sraer114_mid	exon	78868522	78868667	1.31562247411252	-	.	gene_id "sraer114_gene_46710"; transcript_id "sraer114_gene_46710_tx_11"; exon_id "8_78868522_78868667_-"; exonnum "5"; txlen "1084";
8	sraer114_mid	exon	78868522	78868667	1.31562247411252	-	.	gene_id "sraer114_gene_46710"; transcript_id "sraer114_gene_46710_tx_12"; exon_id "8_78868522_78868667_-"; exonnum "4"; txlen "969";
8	sraer114_mid	exon	78868522	78868667	0.0250592650464303	-	.	gene_id "sraer114_gene_46710"; transcript_id "sraer114_gene_46710_tx_17"; exon_id "8_78868522_78868667_-"; exonnum "5"; txlen "893";
8	sraer114_mid	exon	78868522	78868667	4.11271530955471	-	.	gene_id "sraer114_gene_46710"; transcript_id "sraer114_gene_46710_tx_2"; exon_id "8_78868522_78868667_-"; exonnum "2"; txlen "779";
8	sraer114_mid	exon	78868522	78868667	1.31562247411252	-	.	gene_id "sraer114_gene_46710"; transcript_id "sraer114_gene_46710_tx_9"; exon_id "8_78868522_78868667_-"; exonnum "4"; txlen "828";
8	sraer114_es	exon	78884071	78885791	4.04044584976204	-	.	gene_id "sraer114_gene_46710"; transcript_id "sraer114_gene_46710_tx_3"; exon_id "8_78884071_78885791_-"; exonnum "4"; txlen "2011";
8	sraer114_es	exon	78884071	78885791	3.14889322399772	-	.	gene_id "sraer114_gene_46710"; transcript_id "sraer114_gene_46710_tx_4"; exon_id "8_78884071_78885791_-"; exonnum "3"; txlen "1896";
8	sraer114_es	exon	78884071	78885791	2.95434416413342	-	.	gene_id "sraer114_gene_46710"; transcript_id "sraer114_gene_46710_tx_5"; exon_id "8_78884071_78885791_-"; exonnum "6"; txlen "2273";
8	sraer114_es	exon	78884071	78885791	2.31544052827804	-	.	gene_id "sraer114_gene_46710"; transcript_id "sraer114_gene_46710_tx_6"; exon_id "8_78884071_78885791_-"; exonnum "7"; txlen "2388";
8	sraer114_es	exon	78884071	78885791	1.63545964026928	-	.	gene_id "sraer114_gene_46710"; transcript_id "sraer114_gene_46710_tx_7"; exon_id "8_78884071_78885791_-"; exonnum "8"; txlen "2430";
8	sraer114_es	exon	78884071	78885791	1.63545964026928	-	.	gene_id "sraer114_gene_46710"; transcript_id "sraer114_gene_46710_tx_8"; exon_id "8_78884071_78885791_-"; exonnum "7"; txlen "2315";
8	sraer114_mid	exon	78886534	78886628	4.04044584976204	-	.	gene_id "sraer114_gene_46710"; transcript_id "sraer114_gene_46710_tx_3"; exon_id "8_78886534_78886628_-"; exonnum "3"; txlen "2011";
8	sraer114_mid	exon	78886534	78886628	3.14889322399772	-	.	gene_id "sraer114_gene_46710"; transcript_id "sraer114_gene_46710_tx_4"; exon_id "8_78886534_78886628_-"; exonnum "2"; txlen "1896";
8	sraer114_mid	exon	78886534	78886628	2.95434416413342	-	.	gene_id "sraer114_gene_46710"; transcript_id "sraer114_gene_46710_tx_5"; exon_id "8_78886534_78886628_-"; exonnum "5"; txlen "2273";
8	sraer114_mid	exon	78886534	78886628	2.31544052827804	-	.	gene_id "sraer114_gene_46710"; transcript_id "sraer114_gene_46710_tx_6"; exon_id "8_78886534_78886628_-"; exonnum "6"; txlen "2388";
8	sraer114_mid	exon	78886534	78886628	1.63545964026928	-	.	gene_id "sraer114_gene_46710"; transcript_id "sraer114_gene_46710_tx_7"; exon_id "8_78886534_78886628_-"; exonnum "7"; txlen "2430";
8	sraer114_mid	exon	78886534	78886628	1.63545964026928	-	.	gene_id "sraer114_gene_46710"; transcript_id "sraer114_gene_46710_tx_8"; exon_id "8_78886534_78886628_-"; exonnum "6"; txlen "2315";
8	sraer114_es	exon	78887895	78888101	0.766146147168243	-	.	gene_id "sraer114_gene_46710"; transcript_id "sraer114_gene_46710_tx_13"; exon_id "8_78887895_78888101_-"; exonnum "5"; txlen "664";
8	sraer114_es	exon	78887895	78888101	0.766146147168243	-	.	gene_id "sraer114_gene_46710"; transcript_id "sraer114_gene_46710_tx_14"; exon_id "8_78887895_78888101_-"; exonnum "6"; txlen "779";
8	sraer114_es	exon	78887895	78888101	0.760256692861639	-	.	gene_id "sraer114_gene_46710"; transcript_id "sraer114_gene_46710_tx_15"; exon_id "8_78887895_78888101_-"; exonnum "7"; txlen "821";
8	sraer114_es	exon	78887895	78888101	0.760256692861639	-	.	gene_id "sraer114_gene_46710"; transcript_id "sraer114_gene_46710_tx_16"; exon_id "8_78887895_78888101_-"; exonnum "6"; txlen "706";
8	sraer114_mid	exon	78888680	78888866	0.766146147168243	-	.	gene_id "sraer114_gene_46710"; transcript_id "sraer114_gene_46710_tx_13"; exon_id "8_78888680_78888866_-"; exonnum "4"; txlen "664";
8	sraer114_mid	exon	78888680	78888866	0.766146147168243	-	.	gene_id "sraer114_gene_46710"; transcript_id "sraer114_gene_46710_tx_14"; exon_id "8_78888680_78888866_-"; exonnum "5"; txlen "779";
8	sraer114_mid	exon	78888680	78888866	0.760256692861639	-	.	gene_id "sraer114_gene_46710"; transcript_id "sraer114_gene_46710_tx_15"; exon_id "8_78888680_78888866_-"; exonnum "6"; txlen "821";
8	sraer114_mid	exon	78888680	78888866	0.760256692861639	-	.	gene_id "sraer114_gene_46710"; transcript_id "sraer114_gene_46710_tx_16"; exon_id "8_78888680_78888866_-"; exonnum "5"; txlen "706";
8	sraer114_mid	exon	78888680	78888866	2.95434416413342	-	.	gene_id "sraer114_gene_46710"; transcript_id "sraer114_gene_46710_tx_5"; exon_id "8_78888680_78888866_-"; exonnum "4"; txlen "2273";
8	sraer114_mid	exon	78888680	78888866	2.31544052827804	-	.	gene_id "sraer114_gene_46710"; transcript_id "sraer114_gene_46710_tx_6"; exon_id "8_78888680_78888866_-"; exonnum "5"; txlen "2388";
8	sraer114_mid	exon	78888680	78888866	1.63545964026928	-	.	gene_id "sraer114_gene_46710"; transcript_id "sraer114_gene_46710_tx_7"; exon_id "8_78888680_78888866_-"; exonnum "6"; txlen "2430";
8	sraer114_mid	exon	78888680	78888866	1.63545964026928	-	.	gene_id "sraer114_gene_46710"; transcript_id "sraer114_gene_46710_tx_8"; exon_id "8_78888680_78888866_-"; exonnum "5"; txlen "2315";
8	sraer114_mid	exon	78888984	78889025	0.760256692861639	-	.	gene_id "sraer114_gene_46710"; transcript_id "sraer114_gene_46710_tx_15"; exon_id "8_78888984_78889025_-"; exonnum "5"; txlen "821";
8	sraer114_mid	exon	78888984	78889025	0.760256692861639	-	.	gene_id "sraer114_gene_46710"; transcript_id "sraer114_gene_46710_tx_16"; exon_id "8_78888984_78889025_-"; exonnum "4"; txlen "706";
8	sraer114_mid	exon	78888984	78889025	1.63545964026928	-	.	gene_id "sraer114_gene_46710"; transcript_id "sraer114_gene_46710_tx_7"; exon_id "8_78888984_78889025_-"; exonnum "5"; txlen "2430";
8	sraer114_mid	exon	78888984	78889025	1.63545964026928	-	.	gene_id "sraer114_gene_46710"; transcript_id "sraer114_gene_46710_tx_8"; exon_id "8_78888984_78889025_-"; exonnum "4"; txlen "2315";
8	sraer114_mid	exon	78891553	78891671	1.31562247411252	-	.	gene_id "sraer114_gene_46710"; transcript_id "sraer114_gene_46710_tx_10"; exon_id "8_78891553_78891671_-"; exonnum "4"; txlen "943";
8	sraer114_mid	exon	78891553	78891671	1.31562247411252	-	.	gene_id "sraer114_gene_46710"; transcript_id "sraer114_gene_46710_tx_11"; exon_id "8_78891553_78891671_-"; exonnum "4"; txlen "1084";
8	sraer114_mid	exon	78891553	78891671	1.31562247411252	-	.	gene_id "sraer114_gene_46710"; transcript_id "sraer114_gene_46710_tx_12"; exon_id "8_78891553_78891671_-"; exonnum "3"; txlen "969";
8	sraer114_mid	exon	78891553	78891671	0.766146147168243	-	.	gene_id "sraer114_gene_46710"; transcript_id "sraer114_gene_46710_tx_13"; exon_id "8_78891553_78891671_-"; exonnum "3"; txlen "664";
8	sraer114_mid	exon	78891553	78891671	0.766146147168243	-	.	gene_id "sraer114_gene_46710"; transcript_id "sraer114_gene_46710_tx_14"; exon_id "8_78891553_78891671_-"; exonnum "4"; txlen "779";
8	sraer114_mid	exon	78891553	78891671	0.760256692861639	-	.	gene_id "sraer114_gene_46710"; transcript_id "sraer114_gene_46710_tx_15"; exon_id "8_78891553_78891671_-"; exonnum "4"; txlen "821";
8	sraer114_mid	exon	78891553	78891671	0.760256692861639	-	.	gene_id "sraer114_gene_46710"; transcript_id "sraer114_gene_46710_tx_16"; exon_id "8_78891553_78891671_-"; exonnum "3"; txlen "706";
8	sraer114_mid	exon	78891553	78891671	0.0250592650464303	-	.	gene_id "sraer114_gene_46710"; transcript_id "sraer114_gene_46710_tx_17"; exon_id "8_78891553_78891671_-"; exonnum "4"; txlen "893";
8	sraer114_mid	exon	78891553	78891671	2.95434416413342	-	.	gene_id "sraer114_gene_46710"; transcript_id "sraer114_gene_46710_tx_5"; exon_id "8_78891553_78891671_-"; exonnum "3"; txlen "2273";
8	sraer114_mid	exon	78891553	78891671	2.31544052827804	-	.	gene_id "sraer114_gene_46710"; transcript_id "sraer114_gene_46710_tx_6"; exon_id "8_78891553_78891671_-"; exonnum "4"; txlen "2388";
8	sraer114_mid	exon	78891553	78891671	1.63545964026928	-	.	gene_id "sraer114_gene_46710"; transcript_id "sraer114_gene_46710_tx_7"; exon_id "8_78891553_78891671_-"; exonnum "4"; txlen "2430";
8	sraer114_mid	exon	78891553	78891671	1.63545964026928	-	.	gene_id "sraer114_gene_46710"; transcript_id "sraer114_gene_46710_tx_8"; exon_id "8_78891553_78891671_-"; exonnum "3"; txlen "2315";
8	sraer114_mid	exon	78891553	78891671	1.31562247411252	-	.	gene_id "sraer114_gene_46710"; transcript_id "sraer114_gene_46710_tx_9"; exon_id "8_78891553_78891671_-"; exonnum "3"; txlen "828";
8	sraer114_mid	exon	78892521	78892591	1.31562247411252	-	.	gene_id "sraer114_gene_46710"; transcript_id "sraer114_gene_46710_tx_10"; exon_id "8_78892521_78892591_-"; exonnum "3"; txlen "943";
8	sraer114_mid	exon	78892521	78892591	1.31562247411252	-	.	gene_id "sraer114_gene_46710"; transcript_id "sraer114_gene_46710_tx_11"; exon_id "8_78892521_78892591_-"; exonnum "3"; txlen "1084";
8	sraer114_mid	exon	78892521	78892591	1.31562247411252	-	.	gene_id "sraer114_gene_46710"; transcript_id "sraer114_gene_46710_tx_12"; exon_id "8_78892521_78892591_-"; exonnum "2"; txlen "969";
8	sraer114_mid	exon	78892521	78892591	0.766146147168243	-	.	gene_id "sraer114_gene_46710"; transcript_id "sraer114_gene_46710_tx_13"; exon_id "8_78892521_78892591_-"; exonnum "2"; txlen "664";
8	sraer114_mid	exon	78892521	78892591	0.766146147168243	-	.	gene_id "sraer114_gene_46710"; transcript_id "sraer114_gene_46710_tx_14"; exon_id "8_78892521_78892591_-"; exonnum "3"; txlen "779";
8	sraer114_mid	exon	78892521	78892591	0.760256692861639	-	.	gene_id "sraer114_gene_46710"; transcript_id "sraer114_gene_46710_tx_15"; exon_id "8_78892521_78892591_-"; exonnum "3"; txlen "821";
8	sraer114_mid	exon	78892521	78892591	0.760256692861639	-	.	gene_id "sraer114_gene_46710"; transcript_id "sraer114_gene_46710_tx_16"; exon_id "8_78892521_78892591_-"; exonnum "2"; txlen "706";
8	sraer114_mid	exon	78892521	78892591	0.0250592650464303	-	.	gene_id "sraer114_gene_46710"; transcript_id "sraer114_gene_46710_tx_17"; exon_id "8_78892521_78892591_-"; exonnum "3"; txlen "893";
8	sraer114_mid	exon	78892521	78892591	2.95434416413342	-	.	gene_id "sraer114_gene_46710"; transcript_id "sraer114_gene_46710_tx_5"; exon_id "8_78892521_78892591_-"; exonnum "2"; txlen "2273";
8	sraer114_mid	exon	78892521	78892591	2.31544052827804	-	.	gene_id "sraer114_gene_46710"; transcript_id "sraer114_gene_46710_tx_6"; exon_id "8_78892521_78892591_-"; exonnum "3"; txlen "2388";
8	sraer114_mid	exon	78892521	78892591	1.63545964026928	-	.	gene_id "sraer114_gene_46710"; transcript_id "sraer114_gene_46710_tx_7"; exon_id "8_78892521_78892591_-"; exonnum "3"; txlen "2430";
8	sraer114_mid	exon	78892521	78892591	1.63545964026928	-	.	gene_id "sraer114_gene_46710"; transcript_id "sraer114_gene_46710_tx_8"; exon_id "8_78892521_78892591_-"; exonnum "2"; txlen "2315";
8	sraer114_mid	exon	78892521	78892591	1.31562247411252	-	.	gene_id "sraer114_gene_46710"; transcript_id "sraer114_gene_46710_tx_9"; exon_id "8_78892521_78892591_-"; exonnum "2"; txlen "828";
8	sraer114_mid	exon	78906173	78906287	1.31562247411252	-	.	gene_id "sraer114_gene_46710"; transcript_id "sraer114_gene_46710_tx_10"; exon_id "8_78906173_78906287_-"; exonnum "2"; txlen "943";
8	sraer114_mid	exon	78906173	78906287	1.31562247411252	-	.	gene_id "sraer114_gene_46710"; transcript_id "sraer114_gene_46710_tx_11"; exon_id "8_78906173_78906287_-"; exonnum "2"; txlen "1084";
8	sraer114_mid	exon	78906173	78906287	0.766146147168243	-	.	gene_id "sraer114_gene_46710"; transcript_id "sraer114_gene_46710_tx_14"; exon_id "8_78906173_78906287_-"; exonnum "2"; txlen "779";
8	sraer114_mid	exon	78906173	78906287	0.760256692861639	-	.	gene_id "sraer114_gene_46710"; transcript_id "sraer114_gene_46710_tx_15"; exon_id "8_78906173_78906287_-"; exonnum "2"; txlen "821";
8	sraer114_mid	exon	78906173	78906287	0.0250592650464303	-	.	gene_id "sraer114_gene_46710"; transcript_id "sraer114_gene_46710_tx_17"; exon_id "8_78906173_78906287_-"; exonnum "2"; txlen "893";
8	sraer114_mid	exon	78906173	78906287	4.04044584976204	-	.	gene_id "sraer114_gene_46710"; transcript_id "sraer114_gene_46710_tx_3"; exon_id "8_78906173_78906287_-"; exonnum "2"; txlen "2011";
8	sraer114_mid	exon	78906173	78906287	2.31544052827804	-	.	gene_id "sraer114_gene_46710"; transcript_id "sraer114_gene_46710_tx_6"; exon_id "8_78906173_78906287_-"; exonnum "2"; txlen "2388";
8	sraer114_mid	exon	78906173	78906287	1.63545964026928	-	.	gene_id "sraer114_gene_46710"; transcript_id "sraer114_gene_46710_tx_7"; exon_id "8_78906173_78906287_-"; exonnum "2"; txlen "2430";
8	sraer114_ss	exon	78920813	78920892	11.8551633903387	-	.	gene_id "sraer114_gene_46710"; transcript_id "sraer114_gene_46710_tx_1"; exon_id "8_78920813_78920892_-"; exonnum "1"; txlen "638";
8	sraer114_ss	exon	78920813	78920892	1.31562247411252	-	.	gene_id "sraer114_gene_46710"; transcript_id "sraer114_gene_46710_tx_10"; exon_id "8_78920813_78920892_-"; exonnum "1"; txlen "943";
8	sraer114_ss	exon	78920813	78920892	1.31562247411252	-	.	gene_id "sraer114_gene_46710"; transcript_id "sraer114_gene_46710_tx_11"; exon_id "8_78920813_78920892_-"; exonnum "1"; txlen "1084";
8	sraer114_ss	exon	78920813	78920892	1.31562247411252	-	.	gene_id "sraer114_gene_46710"; transcript_id "sraer114_gene_46710_tx_12"; exon_id "8_78920813_78920892_-"; exonnum "1"; txlen "969";
8	sraer114_ss	exon	78920813	78920892	0.766146147168243	-	.	gene_id "sraer114_gene_46710"; transcript_id "sraer114_gene_46710_tx_13"; exon_id "8_78920813_78920892_-"; exonnum "1"; txlen "664";
8	sraer114_ss	exon	78920813	78920892	0.766146147168243	-	.	gene_id "sraer114_gene_46710"; transcript_id "sraer114_gene_46710_tx_14"; exon_id "8_78920813_78920892_-"; exonnum "1"; txlen "779";
8	sraer114_ss	exon	78920813	78920892	0.760256692861639	-	.	gene_id "sraer114_gene_46710"; transcript_id "sraer114_gene_46710_tx_15"; exon_id "8_78920813_78920892_-"; exonnum "1"; txlen "821";
8	sraer114_ss	exon	78920813	78920892	0.760256692861639	-	.	gene_id "sraer114_gene_46710"; transcript_id "sraer114_gene_46710_tx_16"; exon_id "8_78920813_78920892_-"; exonnum "1"; txlen "706";
8	sraer114_ss	exon	78920813	78920892	0.0250592650464303	-	.	gene_id "sraer114_gene_46710"; transcript_id "sraer114_gene_46710_tx_17"; exon_id "8_78920813_78920892_-"; exonnum "1"; txlen "893";
8	sraer114_ss	exon	78920813	78920892	4.11271530955471	-	.	gene_id "sraer114_gene_46710"; transcript_id "sraer114_gene_46710_tx_2"; exon_id "8_78920813_78920892_-"; exonnum "1"; txlen "779";
8	sraer114_ss	exon	78920813	78920892	4.04044584976204	-	.	gene_id "sraer114_gene_46710"; transcript_id "sraer114_gene_46710_tx_3"; exon_id "8_78920813_78920892_-"; exonnum "1"; txlen "2011";
8	sraer114_ss	exon	78920813	78920892	3.14889322399772	-	.	gene_id "sraer114_gene_46710"; transcript_id "sraer114_gene_46710_tx_4"; exon_id "8_78920813_78920892_-"; exonnum "1"; txlen "1896";
8	sraer114_ss	exon	78920813	78920892	2.95434416413342	-	.	gene_id "sraer114_gene_46710"; transcript_id "sraer114_gene_46710_tx_5"; exon_id "8_78920813_78920892_-"; exonnum "1"; txlen "2273";
8	sraer114_ss	exon	78920813	78920892	2.31544052827804	-	.	gene_id "sraer114_gene_46710"; transcript_id "sraer114_gene_46710_tx_6"; exon_id "8_78920813_78920892_-"; exonnum "1"; txlen "2388";
8	sraer114_ss	exon	78920813	78920892	1.63545964026928	-	.	gene_id "sraer114_gene_46710"; transcript_id "sraer114_gene_46710_tx_7"; exon_id "8_78920813_78920892_-"; exonnum "1"; txlen "2430";
8	sraer114_ss	exon	78920813	78920892	1.63545964026928	-	.	gene_id "sraer114_gene_46710"; transcript_id "sraer114_gene_46710_tx_8"; exon_id "8_78920813_78920892_-"; exonnum "1"; txlen "2315";
8	sraer114_ss	exon	78920813	78920892	1.31562247411252	-	.	gene_id "sraer114_gene_46710"; transcript_id "sraer114_gene_46710_tx_9"; exon_id "8_78920813_78920892_-"; exonnum "1"; txlen "828";
8	sraer114_es	exon	79001333	79001371	0.0362303145353104	-	.	gene_id "sraer114_gene_48431"; transcript_id "sraer114_gene_48431_tx_1"; exon_id "8_79001333_79001371_-"; exonnum "5"; txlen "605";
8	sraer114_es	exon	79001333	79001371	0.0362303145353104	-	.	gene_id "sraer114_gene_48431"; transcript_id "sraer114_gene_48431_tx_2"; exon_id "8_79001333_79001371_-"; exonnum "4"; txlen "728";
8	sraer114_es	exon	79001333	79001371	0.0229347862654717	-	.	gene_id "sraer114_gene_48431"; transcript_id "sraer114_gene_48431_tx_3"; exon_id "8_79001333_79001371_-"; exonnum "6"; txlen "737";
8	sraer114_es	exon	79001333	79001371	0.0229347862654717	-	.	gene_id "sraer114_gene_48431"; transcript_id "sraer114_gene_48431_tx_4"; exon_id "8_79001333_79001371_-"; exonnum "5"; txlen "860";
8	sraer114_es	exon	79001333	79001371	0.02060806881825	-	.	gene_id "sraer114_gene_48431"; transcript_id "sraer114_gene_48431_tx_5"; exon_id "8_79001333_79001371_-"; exonnum "5"; txlen "839";
8	sraer114_es	exon	79001333	79001371	0.02060806881825	-	.	gene_id "sraer114_gene_48431"; transcript_id "sraer114_gene_48431_tx_6"; exon_id "8_79001333_79001371_-"; exonnum "6"; txlen "971";
8	sraer114_es	exon	79001333	79001371	0.0156222457170605	-	.	gene_id "sraer114_gene_48431"; transcript_id "sraer114_gene_48431_tx_8"; exon_id "8_79001333_79001371_-"; exonnum "5"; txlen "626";
8	sraer114_mid	exon	79002224	79002328	0.0362303145353104	-	.	gene_id "sraer114_gene_48431"; transcript_id "sraer114_gene_48431_tx_1"; exon_id "8_79002224_79002328_-"; exonnum "4"; txlen "605";
8	sraer114_mid	exon	79002224	79002328	0.0362303145353104	-	.	gene_id "sraer114_gene_48431"; transcript_id "sraer114_gene_48431_tx_2"; exon_id "8_79002224_79002328_-"; exonnum "3"; txlen "728";
8	sraer114_mid	exon	79002224	79002328	0.0229347862654717	-	.	gene_id "sraer114_gene_48431"; transcript_id "sraer114_gene_48431_tx_3"; exon_id "8_79002224_79002328_-"; exonnum "5"; txlen "737";
8	sraer114_mid	exon	79002224	79002328	0.0229347862654717	-	.	gene_id "sraer114_gene_48431"; transcript_id "sraer114_gene_48431_tx_4"; exon_id "8_79002224_79002328_-"; exonnum "4"; txlen "860";
8	sraer114_mid	exon	79002224	79002328	0.02060806881825	-	.	gene_id "sraer114_gene_48431"; transcript_id "sraer114_gene_48431_tx_5"; exon_id "8_79002224_79002328_-"; exonnum "4"; txlen "839";
8	sraer114_mid	exon	79002224	79002328	0.02060806881825	-	.	gene_id "sraer114_gene_48431"; transcript_id "sraer114_gene_48431_tx_6"; exon_id "8_79002224_79002328_-"; exonnum "5"; txlen "971";
8	sraer114_mid	exon	79002224	79002328	0.0156222457170605	-	.	gene_id "sraer114_gene_48431"; transcript_id "sraer114_gene_48431_tx_8"; exon_id "8_79002224_79002328_-"; exonnum "4"; txlen "626";
8	sraer114_mid	exon	79005568	79005699	0.0229347862654717	-	.	gene_id "sraer114_gene_48431"; transcript_id "sraer114_gene_48431_tx_3"; exon_id "8_79005568_79005699_-"; exonnum "4"; txlen "737";
8	sraer114_mid	exon	79005568	79005699	0.0229347862654717	-	.	gene_id "sraer114_gene_48431"; transcript_id "sraer114_gene_48431_tx_4"; exon_id "8_79005568_79005699_-"; exonnum "3"; txlen "860";
8	sraer114_mid	exon	79005568	79005699	0.02060806881825	-	.	gene_id "sraer114_gene_48431"; transcript_id "sraer114_gene_48431_tx_6"; exon_id "8_79005568_79005699_-"; exonnum "4"; txlen "971";
8	sraer114_mid	exon	79005568	79005699	0.0156222457170605	-	.	gene_id "sraer114_gene_48431"; transcript_id "sraer114_gene_48431_tx_8"; exon_id "8_79005568_79005699_-"; exonnum "3"; txlen "626";
8	sraer114_mid	exon	79005855	79006038	0.0362303145353104	-	.	gene_id "sraer114_gene_48431"; transcript_id "sraer114_gene_48431_tx_1"; exon_id "8_79005855_79006038_-"; exonnum "3"; txlen "605";
8	sraer114_mid	exon	79005855	79006038	0.0229347862654717	-	.	gene_id "sraer114_gene_48431"; transcript_id "sraer114_gene_48431_tx_3"; exon_id "8_79005855_79006038_-"; exonnum "3"; txlen "737";
8	sraer114_mid	exon	79005855	79006038	0.0156222457170605	-	.	gene_id "sraer114_gene_48431"; transcript_id "sraer114_gene_48431_tx_8"; exon_id "8_79005855_79006038_-"; exonnum "2"; txlen "626";
8	sraer114_mid	exon	79005855	79006272	0.0362303145353104	-	.	gene_id "sraer114_gene_48431"; transcript_id "sraer114_gene_48431_tx_2"; exon_id "8_79005855_79006272_-"; exonnum "2"; txlen "728";
8	sraer114_mid	exon	79005855	79006272	0.0229347862654717	-	.	gene_id "sraer114_gene_48431"; transcript_id "sraer114_gene_48431_tx_4"; exon_id "8_79005855_79006272_-"; exonnum "2"; txlen "860";
8	sraer114_mid	exon	79005855	79006272	0.02060806881825	-	.	gene_id "sraer114_gene_48431"; transcript_id "sraer114_gene_48431_tx_5"; exon_id "8_79005855_79006272_-"; exonnum "3"; txlen "839";
8	sraer114_mid	exon	79005855	79006272	0.02060806881825	-	.	gene_id "sraer114_gene_48431"; transcript_id "sraer114_gene_48431_tx_6"; exon_id "8_79005855_79006272_-"; exonnum "3"; txlen "971";
8	sraer114_mid	exon	79006701	79006811	0.0362303145353104	-	.	gene_id "sraer114_gene_48431"; transcript_id "sraer114_gene_48431_tx_1"; exon_id "8_79006701_79006811_-"; exonnum "2"; txlen "605";
8	sraer114_mid	exon	79006701	79006811	0.0229347862654717	-	.	gene_id "sraer114_gene_48431"; transcript_id "sraer114_gene_48431_tx_3"; exon_id "8_79006701_79006811_-"; exonnum "2"; txlen "737";
8	sraer114_mid	exon	79006701	79006811	0.02060806881825	-	.	gene_id "sraer114_gene_48431"; transcript_id "sraer114_gene_48431_tx_5"; exon_id "8_79006701_79006811_-"; exonnum "2"; txlen "839";
8	sraer114_mid	exon	79006701	79006811	0.02060806881825	-	.	gene_id "sraer114_gene_48431"; transcript_id "sraer114_gene_48431_tx_6"; exon_id "8_79006701_79006811_-"; exonnum "2"; txlen "971";
8	sraer114_ss	exon	79008250	79008415	0.0362303145353104	-	.	gene_id "sraer114_gene_48431"; transcript_id "sraer114_gene_48431_tx_1"; exon_id "8_79008250_79008415_-"; exonnum "1"; txlen "605";
8	sraer114_ss	exon	79008250	79008415	0.0362303145353104	-	.	gene_id "sraer114_gene_48431"; transcript_id "sraer114_gene_48431_tx_2"; exon_id "8_79008250_79008415_-"; exonnum "1"; txlen "728";
8	sraer114_ss	exon	79008250	79008415	0.0229347862654717	-	.	gene_id "sraer114_gene_48431"; transcript_id "sraer114_gene_48431_tx_3"; exon_id "8_79008250_79008415_-"; exonnum "1"; txlen "737";
8	sraer114_ss	exon	79008250	79008415	0.0229347862654717	-	.	gene_id "sraer114_gene_48431"; transcript_id "sraer114_gene_48431_tx_4"; exon_id "8_79008250_79008415_-"; exonnum "1"; txlen "860";
8	sraer114_ss	exon	79008250	79008415	0.02060806881825	-	.	gene_id "sraer114_gene_48431"; transcript_id "sraer114_gene_48431_tx_5"; exon_id "8_79008250_79008415_-"; exonnum "1"; txlen "839";
8	sraer114_ss	exon	79008250	79008415	0.02060806881825	-	.	gene_id "sraer114_gene_48431"; transcript_id "sraer114_gene_48431_tx_6"; exon_id "8_79008250_79008415_-"; exonnum "1"; txlen "971";
8	sraer114_ss	exon	79008250	79008415	0.0156222457170605	-	.	gene_id "sraer114_gene_48431"; transcript_id "sraer114_gene_48431_tx_8"; exon_id "8_79008250_79008415_-"; exonnum "1"; txlen "626";
8	sraer114_es	exon	79047902	79048106	0.0282529975734072	-	.	gene_id "sraer114_gene_62828"; transcript_id "sraer114_gene_62828_tx_1"; exon_id "8_79047902_79048106_-"; exonnum "4"; txlen "639";
8	sraer114_es	exon	79047902	79048106	0.0189461277845201	-	.	gene_id "sraer114_gene_62828"; transcript_id "sraer114_gene_62828_tx_3"; exon_id "8_79047902_79048106_-"; exonnum "5"; txlen "807";
8	sraer114_mid	exon	79048561	79048650	0.0282529975734072	-	.	gene_id "sraer114_gene_62828"; transcript_id "sraer114_gene_62828_tx_1"; exon_id "8_79048561_79048650_-"; exonnum "3"; txlen "639";
8	sraer114_mid	exon	79048561	79048650	0.0189461277845201	-	.	gene_id "sraer114_gene_62828"; transcript_id "sraer114_gene_62828_tx_3"; exon_id "8_79048561_79048650_-"; exonnum "4"; txlen "807";
8	sraer114_mid	exon	79049182	79049470	0.0282529975734072	-	.	gene_id "sraer114_gene_62828"; transcript_id "sraer114_gene_62828_tx_1"; exon_id "8_79049182_79049470_-"; exonnum "2"; txlen "639";
8	sraer114_mid	exon	79049182	79049470	0.0189461277845201	-	.	gene_id "sraer114_gene_62828"; transcript_id "sraer114_gene_62828_tx_3"; exon_id "8_79049182_79049470_-"; exonnum "3"; txlen "807";
8	sraer114_ss	exon	79057753	79057807	0.0282529975734072	-	.	gene_id "sraer114_gene_62828"; transcript_id "sraer114_gene_62828_tx_1"; exon_id "8_79057753_79057807_-"; exonnum "1"; txlen "639";
8	sraer114_mid	exon	79084854	79084968	0.0189461277845201	-	.	gene_id "sraer114_gene_62828"; transcript_id "sraer114_gene_62828_tx_3"; exon_id "8_79084854_79084968_-"; exonnum "2"; txlen "807";
8	sraer114_ss	exon	79093724	79093831	0.0189461277845201	-	.	gene_id "sraer114_gene_62828"; transcript_id "sraer114_gene_62828_tx_3"; exon_id "8_79093724_79093831_-"; exonnum "1"; txlen "807";
8	sraer114_es	exon	79132748	79133353	0.0454104677210791	-	.	gene_id "sraer114_gene_65313"; transcript_id "sraer114_gene_65313_tx_1"; exon_id "8_79132748_79133353_-"; exonnum "4"; txlen "913";
8	sraer114_es	exon	79132748	79133353	0.0184720546662017	-	.	gene_id "sraer114_gene_65313"; transcript_id "sraer114_gene_65313_tx_2"; exon_id "8_79132748_79133353_-"; exonnum "3"; txlen "814";
8	sraer114_mid	exon	79134051	79134172	0.0454104677210791	-	.	gene_id "sraer114_gene_65313"; transcript_id "sraer114_gene_65313_tx_1"; exon_id "8_79134051_79134172_-"; exonnum "3"; txlen "913";
8	sraer114_mid	exon	79134051	79134172	0.0184720546662017	-	.	gene_id "sraer114_gene_65313"; transcript_id "sraer114_gene_65313_tx_2"; exon_id "8_79134051_79134172_-"; exonnum "2"; txlen "814";
8	sraer114_mid	exon	79148184	79148282	0.0454104677210791	-	.	gene_id "sraer114_gene_65313"; transcript_id "sraer114_gene_65313_tx_1"; exon_id "8_79148184_79148282_-"; exonnum "2"; txlen "913";
8	sraer114_ss	exon	79148468	79148553	0.0454104677210791	-	.	gene_id "sraer114_gene_65313"; transcript_id "sraer114_gene_65313_tx_1"; exon_id "8_79148468_79148553_-"; exonnum "1"; txlen "913";
8	sraer114_ss	exon	79148468	79148553	0.0184720546662017	-	.	gene_id "sraer114_gene_65313"; transcript_id "sraer114_gene_65313_tx_2"; exon_id "8_79148468_79148553_-"; exonnum "1"; txlen "814";
8	ensembl	three_prime_utr	79287616	79289125	0	-	.	gene_id "ENSRNOG00000089953"; gene_version "1"; transcript_id "ENSRNOT00000128635"; transcript_version "1"; gene_name "Foxb1"; gene_source "ensembl"; gene_biotype "protein_coding"; transcript_name "Foxb1-201"; transcript_source "ensembl"; transcript_biotype "protein_coding"; tag "Ensembl_canonical";
8	ensembl	exon	79287616	79290157	0	-	.	gene_id "ENSRNOG00000089953"; gene_version "1"; transcript_id "ENSRNOT00000128635"; transcript_version "1"; exon_number "2"; gene_name "Foxb1"; gene_source "ensembl"; gene_biotype "protein_coding"; transcript_name "Foxb1-201"; transcript_source "ensembl"; transcript_biotype "protein_coding"; exon_id "ENSRNOE00000713905"; exon_version "1"; tag "Ensembl_canonical";
8	ensembl	gene	79287616	79291490	0	-	.	gene_id "ENSRNOG00000089953"; gene_version "1"; gene_name "Foxb1"; gene_source "ensembl"; gene_biotype "protein_coding";
8	ensembl	transcript	79287616	79291490	0	-	.	gene_id "ENSRNOG00000089953"; gene_version "1"; transcript_id "ENSRNOT00000128635"; transcript_version "1"; gene_name "Foxb1"; gene_source "ensembl"; gene_biotype "protein_coding"; transcript_name "Foxb1-201"; transcript_source "ensembl"; transcript_biotype "protein_coding"; tag "Ensembl_canonical";
8	ensembl	stop_codon	79289126	79289128	0	-	0	gene_id "ENSRNOG00000089953"; gene_version "1"; transcript_id "ENSRNOT00000128635"; transcript_version "1"; exon_number "2"; gene_name "Foxb1"; gene_source "ensembl"; gene_biotype "protein_coding"; transcript_name "Foxb1-201"; transcript_source "ensembl"; transcript_biotype "protein_coding"; tag "Ensembl_canonical";
8	ensembl	CDS	79289129	79290103	0	-	0	gene_id "ENSRNOG00000089953"; gene_version "1"; transcript_id "ENSRNOT00000128635"; transcript_version "1"; exon_number "2"; gene_name "Foxb1"; gene_source "ensembl"; gene_biotype "protein_coding"; transcript_name "Foxb1-201"; transcript_source "ensembl"; transcript_biotype "protein_coding"; protein_id "ENSRNOP00000106069"; protein_version "1"; tag "Ensembl_canonical";
8	ensembl	start_codon	79290101	79290103	0	-	0	gene_id "ENSRNOG00000089953"; gene_version "1"; transcript_id "ENSRNOT00000128635"; transcript_version "1"; exon_number "2"; gene_name "Foxb1"; gene_source "ensembl"; gene_biotype "protein_coding"; transcript_name "Foxb1-201"; transcript_source "ensembl"; transcript_biotype "protein_coding"; tag "Ensembl_canonical";
8	ensembl	five_prime_utr	79290104	79290157	0	-	.	gene_id "ENSRNOG00000089953"; gene_version "1"; transcript_id "ENSRNOT00000128635"; transcript_version "1"; gene_name "Foxb1"; gene_source "ensembl"; gene_biotype "protein_coding"; transcript_name "Foxb1-201"; transcript_source "ensembl"; transcript_biotype "protein_coding"; tag "Ensembl_canonical";
8	ensembl	exon	79290402	79291490	0	-	.	gene_id "ENSRNOG00000089953"; gene_version "1"; transcript_id "ENSRNOT00000128635"; transcript_version "1"; exon_number "1"; gene_name "Foxb1"; gene_source "ensembl"; gene_biotype "protein_coding"; transcript_name "Foxb1-201"; transcript_source "ensembl"; transcript_biotype "protein_coding"; exon_id "ENSRNOE00000814000"; exon_version "1"; tag "Ensembl_canonical";
8	ensembl	five_prime_utr	79290402	79291490	0	-	.	gene_id "ENSRNOG00000089953"; gene_version "1"; transcript_id "ENSRNOT00000128635"; transcript_version "1"; gene_name "Foxb1"; gene_source "ensembl"; gene_biotype "protein_coding"; transcript_name "Foxb1-201"; transcript_source "ensembl"; transcript_biotype "protein_coding"; tag "Ensembl_canonical";
8	ensembl	exon	79393338	79393515	0	-	.	gene_id "ENSRNOG00000074327"; gene_version "1"; transcript_id "ENSRNOT00000144409"; transcript_version "1"; exon_number "4"; gene_source "ensembl"; gene_biotype "lncRNA"; transcript_source "ensembl"; transcript_biotype "lncRNA"; exon_id "ENSRNOE00000709289"; exon_version "1";
8	ensembl	gene	79393338	79407168	0	-	.	gene_id "ENSRNOG00000074327"; gene_version "1"; gene_source "ensembl"; gene_biotype "lncRNA";
8	ensembl	transcript	79393338	79407168	0	-	.	gene_id "ENSRNOG00000074327"; gene_version "1"; transcript_id "ENSRNOT00000144409"; transcript_version "1"; gene_source "ensembl"; gene_biotype "lncRNA"; transcript_source "ensembl"; transcript_biotype "lncRNA";
8	ensembl	exon	79393354	79393515	0	-	.	gene_id "ENSRNOG00000074327"; gene_version "1"; transcript_id "ENSRNOT00000173512"; transcript_version "1"; exon_number "5"; gene_source "ensembl"; gene_biotype "lncRNA"; transcript_source "ensembl"; transcript_biotype "lncRNA"; exon_id "ENSRNOE00000736127"; exon_version "1"; tag "Ensembl_canonical";
8	ensembl	transcript	79393354	79407168	0	-	.	gene_id "ENSRNOG00000074327"; gene_version "1"; transcript_id "ENSRNOT00000173512"; transcript_version "1"; gene_source "ensembl"; gene_biotype "lncRNA"; transcript_source "ensembl"; transcript_biotype "lncRNA"; tag "Ensembl_canonical";
8	ensembl	exon	79393405	79393515	0	-	.	gene_id "ENSRNOG00000074327"; gene_version "1"; transcript_id "ENSRNOT00000164158"; transcript_version "1"; exon_number "4"; gene_source "ensembl"; gene_biotype "lncRNA"; transcript_source "ensembl"; transcript_biotype "lncRNA"; exon_id "ENSRNOE00000791601"; exon_version "1";
8	ensembl	transcript	79393405	79407168	0	-	.	gene_id "ENSRNOG00000074327"; gene_version "1"; transcript_id "ENSRNOT00000164158"; transcript_version "1"; gene_source "ensembl"; gene_biotype "lncRNA"; transcript_source "ensembl"; transcript_biotype "lncRNA";
8	ensembl	exon	79393417	79393515	0	-	.	gene_id "ENSRNOG00000074327"; gene_version "1"; transcript_id "ENSRNOT00000148785"; transcript_version "1"; exon_number "6"; gene_source "ensembl"; gene_biotype "lncRNA"; transcript_source "ensembl"; transcript_biotype "lncRNA"; exon_id "ENSRNOE00000690787"; exon_version "1";
8	ensembl	transcript	79393417	79402294	0	-	.	gene_id "ENSRNOG00000074327"; gene_version "1"; transcript_id "ENSRNOT00000148785"; transcript_version "1"; gene_source "ensembl"; gene_biotype "lncRNA"; transcript_source "ensembl"; transcript_biotype "lncRNA";
8	ensembl	exon	79394657	79394726	0	-	.	gene_id "ENSRNOG00000074327"; gene_version "1"; transcript_id "ENSRNOT00000144409"; transcript_version "1"; exon_number "3"; gene_source "ensembl"; gene_biotype "lncRNA"; transcript_source "ensembl"; transcript_biotype "lncRNA"; exon_id "ENSRNOE00000726034"; exon_version "1";
8	ensembl	exon	79394657	79394726	0	-	.	gene_id "ENSRNOG00000074327"; gene_version "1"; transcript_id "ENSRNOT00000164158"; transcript_version "1"; exon_number "3"; gene_source "ensembl"; gene_biotype "lncRNA"; transcript_source "ensembl"; transcript_biotype "lncRNA"; exon_id "ENSRNOE00000726034"; exon_version "1";
8	ensembl	exon	79394657	79394726	0	-	.	gene_id "ENSRNOG00000074327"; gene_version "1"; transcript_id "ENSRNOT00000148785"; transcript_version "1"; exon_number "5"; gene_source "ensembl"; gene_biotype "lncRNA"; transcript_source "ensembl"; transcript_biotype "lncRNA"; exon_id "ENSRNOE00000726034"; exon_version "1";
8	ensembl	exon	79394657	79395246	0	-	.	gene_id "ENSRNOG00000074327"; gene_version "1"; transcript_id "ENSRNOT00000173512"; transcript_version "1"; exon_number "4"; gene_source "ensembl"; gene_biotype "lncRNA"; transcript_source "ensembl"; transcript_biotype "lncRNA"; exon_id "ENSRNOE00000699742"; exon_version "1"; tag "Ensembl_canonical";
8	ensembl	exon	79395183	79395246	0	-	.	gene_id "ENSRNOG00000074327"; gene_version "1"; transcript_id "ENSRNOT00000144409"; transcript_version "1"; exon_number "2"; gene_source "ensembl"; gene_biotype "lncRNA"; transcript_source "ensembl"; transcript_biotype "lncRNA"; exon_id "ENSRNOE00000676045"; exon_version "1";
8	ensembl	exon	79395183	79395246	0	-	.	gene_id "ENSRNOG00000074327"; gene_version "1"; transcript_id "ENSRNOT00000148785"; transcript_version "1"; exon_number "4"; gene_source "ensembl"; gene_biotype "lncRNA"; transcript_source "ensembl"; transcript_biotype "lncRNA"; exon_id "ENSRNOE00000676045"; exon_version "1";
8	ensembl	exon	79399392	79399507	0	-	.	gene_id "ENSRNOG00000074327"; gene_version "1"; transcript_id "ENSRNOT00000173512"; transcript_version "1"; exon_number "3"; gene_source "ensembl"; gene_biotype "lncRNA"; transcript_source "ensembl"; transcript_biotype "lncRNA"; exon_id "ENSRNOE00000782112"; exon_version "1"; tag "Ensembl_canonical";
8	ensembl	exon	79399392	79399507	0	-	.	gene_id "ENSRNOG00000074327"; gene_version "1"; transcript_id "ENSRNOT00000164158"; transcript_version "1"; exon_number "2"; gene_source "ensembl"; gene_biotype "lncRNA"; transcript_source "ensembl"; transcript_biotype "lncRNA"; exon_id "ENSRNOE00000782112"; exon_version "1";
8	ensembl	exon	79399392	79399507	0	-	.	gene_id "ENSRNOG00000074327"; gene_version "1"; transcript_id "ENSRNOT00000148785"; transcript_version "1"; exon_number "3"; gene_source "ensembl"; gene_biotype "lncRNA"; transcript_source "ensembl"; transcript_biotype "lncRNA"; exon_id "ENSRNOE00000782112"; exon_version "1";
8	ensembl	exon	79400124	79400329	0	-	.	gene_id "ENSRNOG00000074327"; gene_version "1"; transcript_id "ENSRNOT00000173512"; transcript_version "1"; exon_number "2"; gene_source "ensembl"; gene_biotype "lncRNA"; transcript_source "ensembl"; transcript_biotype "lncRNA"; exon_id "ENSRNOE00000754734"; exon_version "1"; tag "Ensembl_canonical";
8	ensembl	exon	79400124	79400329	0	-	.	gene_id "ENSRNOG00000074327"; gene_version "1"; transcript_id "ENSRNOT00000148785"; transcript_version "1"; exon_number "2"; gene_source "ensembl"; gene_biotype "lncRNA"; transcript_source "ensembl"; transcript_biotype "lncRNA"; exon_id "ENSRNOE00000754734"; exon_version "1";
8	ensembl	exon	79401891	79402294	0	-	.	gene_id "ENSRNOG00000074327"; gene_version "1"; transcript_id "ENSRNOT00000148785"; transcript_version "1"; exon_number "1"; gene_source "ensembl"; gene_biotype "lncRNA"; transcript_source "ensembl"; transcript_biotype "lncRNA"; exon_id "ENSRNOE00000767153"; exon_version "1";
8	ensembl	exon	79406674	79407168	0	-	.	gene_id "ENSRNOG00000074327"; gene_version "1"; transcript_id "ENSRNOT00000144409"; transcript_version "1"; exon_number "1"; gene_source "ensembl"; gene_biotype "lncRNA"; transcript_source "ensembl"; transcript_biotype "lncRNA"; exon_id "ENSRNOE00000812198"; exon_version "1";
8	ensembl	exon	79406674	79407168	0	-	.	gene_id "ENSRNOG00000074327"; gene_version "1"; transcript_id "ENSRNOT00000173512"; transcript_version "1"; exon_number "1"; gene_source "ensembl"; gene_biotype "lncRNA"; transcript_source "ensembl"; transcript_biotype "lncRNA"; exon_id "ENSRNOE00000812198"; exon_version "1"; tag "Ensembl_canonical";
8	ensembl	exon	79406674	79407168	0	-	.	gene_id "ENSRNOG00000074327"; gene_version "1"; transcript_id "ENSRNOT00000164158"; transcript_version "1"; exon_number "1"; gene_source "ensembl"; gene_biotype "lncRNA"; transcript_source "ensembl"; transcript_biotype "lncRNA"; exon_id "ENSRNOE00000812198"; exon_version "1";
8	sraer114_es	exon	79431235	79432050	0.0151867066963314	-	.	gene_id "ENSRNOG00000074327"; transcript_id "ENSRNOG00000074327_tx_6"; exon_id "8_79431235_79432050_-"; exonnum "8"; txlen "1960";
8	sraer114_es	exon	79431235	79432050	0.0122234468531448	-	.	gene_id "ENSRNOG00000074327"; transcript_id "ENSRNOG00000074327_tx_8"; exon_id "8_79431235_79432050_-"; exonnum "7"; txlen "1814";
8	sraer114_mid	exon	79433141	79433320	0.0151867066963314	-	.	gene_id "ENSRNOG00000074327"; transcript_id "ENSRNOG00000074327_tx_6"; exon_id "8_79433141_79433320_-"; exonnum "7"; txlen "1960";
8	sraer114_mid	exon	79433141	79433320	0.0122234468531448	-	.	gene_id "ENSRNOG00000074327"; transcript_id "ENSRNOG00000074327_tx_8"; exon_id "8_79433141_79433320_-"; exonnum "6"; txlen "1814";
8	sraer114_mid	exon	79435182	79435327	0.0151867066963314	-	.	gene_id "ENSRNOG00000074327"; transcript_id "ENSRNOG00000074327_tx_6"; exon_id "8_79435182_79435327_-"; exonnum "6"; txlen "1960";
8	sraer114_mid	exon	79445490	79445621	0.387546489454697	-	.	gene_id "ENSRNOG00000074327"; transcript_id "ENSRNOG00000074327_tx_1"; exon_id "8_79445490_79445621_-"; exonnum "6"; txlen "1033";
8	sraer114_mid	exon	79445490	79445621	0.282274069702723	-	.	gene_id "ENSRNOG00000074327"; transcript_id "ENSRNOG00000074327_tx_2"; exon_id "8_79445490_79445621_-"; exonnum "5"; txlen "621";
8	sraer114_mid	exon	79445490	79445621	0.203314073031965	-	.	gene_id "ENSRNOG00000074327"; transcript_id "ENSRNOG00000074327_tx_3"; exon_id "8_79445490_79445621_-"; exonnum "4"; txlen "856";
8	sraer114_mid	exon	79445490	79445621	0.0338089553015907	-	.	gene_id "ENSRNOG00000074327"; transcript_id "ENSRNOG00000074327_tx_5"; exon_id "8_79445490_79445621_-"; exonnum "4"; txlen "524";
8	sraer114_mid	exon	79445490	79445621	0.0151867066963314	-	.	gene_id "ENSRNOG00000074327"; transcript_id "ENSRNOG00000074327_tx_6"; exon_id "8_79445490_79445621_-"; exonnum "5"; txlen "1960";
8	sraer114_mid	exon	79445490	79445621	0.0122234468531448	-	.	gene_id "ENSRNOG00000074327"; transcript_id "ENSRNOG00000074327_tx_8"; exon_id "8_79445490_79445621_-"; exonnum "5"; txlen "1814";
8	sraer114_mid	exon	79448234	79448645	0.387546489454697	-	.	gene_id "ENSRNOG00000074327"; transcript_id "ENSRNOG00000074327_tx_1"; exon_id "8_79448234_79448645_-"; exonnum "5"; txlen "1033";
8	sraer114_mid	exon	79448234	79448645	0.203314073031965	-	.	gene_id "ENSRNOG00000074327"; transcript_id "ENSRNOG00000074327_tx_3"; exon_id "8_79448234_79448645_-"; exonnum "3"; txlen "856";
8	sraer114_mid	exon	79448234	79448645	0.0151867066963314	-	.	gene_id "ENSRNOG00000074327"; transcript_id "ENSRNOG00000074327_tx_6"; exon_id "8_79448234_79448645_-"; exonnum "4"; txlen "1960";
8	sraer114_mid	exon	79448234	79448645	0.0122234468531448	-	.	gene_id "ENSRNOG00000074327"; transcript_id "ENSRNOG00000074327_tx_8"; exon_id "8_79448234_79448645_-"; exonnum "4"; txlen "1814";
8	sraer114_mid	exon	79448234	79448645	0.0108577789655524	-	.	gene_id "ENSRNOG00000074327"; transcript_id "ENSRNOG00000074327_tx_9"; exon_id "8_79448234_79448645_-"; exonnum "4"; txlen "832";
8	sraer114_mid	exon	79453012	79453108	0.387546489454697	-	.	gene_id "ENSRNOG00000074327"; transcript_id "ENSRNOG00000074327_tx_1"; exon_id "8_79453012_79453108_-"; exonnum "4"; txlen "1033";
8	sraer114_mid	exon	79453012	79453108	0.282274069702723	-	.	gene_id "ENSRNOG00000074327"; transcript_id "ENSRNOG00000074327_tx_2"; exon_id "8_79453012_79453108_-"; exonnum "4"; txlen "621";
8	sraer114_mid	exon	79453012	79453108	0.203314073031965	-	.	gene_id "ENSRNOG00000074327"; transcript_id "ENSRNOG00000074327_tx_3"; exon_id "8_79453012_79453108_-"; exonnum "2"; txlen "856";
8	sraer114_mid	exon	79453012	79453108	0.0151867066963314	-	.	gene_id "ENSRNOG00000074327"; transcript_id "ENSRNOG00000074327_tx_6"; exon_id "8_79453012_79453108_-"; exonnum "3"; txlen "1960";
8	sraer114_mid	exon	79453012	79453108	0.0122234468531448	-	.	gene_id "ENSRNOG00000074327"; transcript_id "ENSRNOG00000074327_tx_8"; exon_id "8_79453012_79453108_-"; exonnum "3"; txlen "1814";
8	sraer114_mid	exon	79453012	79453108	0.0108577789655524	-	.	gene_id "ENSRNOG00000074327"; transcript_id "ENSRNOG00000074327_tx_9"; exon_id "8_79453012_79453108_-"; exonnum "3"; txlen "832";
8	sraer114_mid	exon	79453954	79454061	0.387546489454697	-	.	gene_id "ENSRNOG00000074327"; transcript_id "ENSRNOG00000074327_tx_1"; exon_id "8_79453954_79454061_-"; exonnum "3"; txlen "1033";
8	sraer114_mid	exon	79453954	79454061	0.282274069702723	-	.	gene_id "ENSRNOG00000074327"; transcript_id "ENSRNOG00000074327_tx_2"; exon_id "8_79453954_79454061_-"; exonnum "3"; txlen "621";
8	sraer114_mid	exon	79453954	79454061	0.0338089553015907	-	.	gene_id "ENSRNOG00000074327"; transcript_id "ENSRNOG00000074327_tx_5"; exon_id "8_79453954_79454061_-"; exonnum "3"; txlen "524";
8	sraer114_mid	exon	79453954	79454061	0.0151867066963314	-	.	gene_id "ENSRNOG00000074327"; transcript_id "ENSRNOG00000074327_tx_6"; exon_id "8_79453954_79454061_-"; exonnum "2"; txlen "1960";
8	sraer114_mid	exon	79453954	79454061	0.0122234468531448	-	.	gene_id "ENSRNOG00000074327"; transcript_id "ENSRNOG00000074327_tx_8"; exon_id "8_79453954_79454061_-"; exonnum "2"; txlen "1814";
8	sraer114_mid	exon	79453954	79454061	0.0108577789655524	-	.	gene_id "ENSRNOG00000074327"; transcript_id "ENSRNOG00000074327_tx_9"; exon_id "8_79453954_79454061_-"; exonnum "2"; txlen "832";
8	sraer114_mid	exon	79455467	79455535	0.387546489454697	-	.	gene_id "ENSRNOG00000074327"; transcript_id "ENSRNOG00000074327_tx_1"; exon_id "8_79455467_79455535_-"; exonnum "2"; txlen "1033";
8	sraer114_mid	exon	79455467	79455535	0.282274069702723	-	.	gene_id "ENSRNOG00000074327"; transcript_id "ENSRNOG00000074327_tx_2"; exon_id "8_79455467_79455535_-"; exonnum "2"; txlen "621";
8	sraer114_mid	exon	79455467	79455535	0.0338089553015907	-	.	gene_id "ENSRNOG00000074327"; transcript_id "ENSRNOG00000074327_tx_5"; exon_id "8_79455467_79455535_-"; exonnum "2"; txlen "524";
8	sraer114_mid	exon	79455467	79455535	0.0151867066963314	-	.	gene_id "ENSRNOG00000074327"; transcript_id "ENSRNOG00000074327_tx_6"; exon_id "8_79455467_79455535_-"; exonnum "1"; txlen "1960";
8	sraer114_mid	exon	79455467	79455535	0.0122234468531448	-	.	gene_id "ENSRNOG00000074327"; transcript_id "ENSRNOG00000074327_tx_8"; exon_id "8_79455467_79455535_-"; exonnum "1"; txlen "1814";
8	sraer114_ss	exon	79456194	79456408	0.387546489454697	-	.	gene_id "ENSRNOG00000074327"; transcript_id "ENSRNOG00000074327_tx_1"; exon_id "8_79456194_79456408_-"; exonnum "1"; txlen "1033";
8	sraer114_ss	exon	79456194	79456408	0.282274069702723	-	.	gene_id "ENSRNOG00000074327"; transcript_id "ENSRNOG00000074327_tx_2"; exon_id "8_79456194_79456408_-"; exonnum "1"; txlen "621";
8	sraer114_ss	exon	79456194	79456408	0.203314073031965	-	.	gene_id "ENSRNOG00000074327"; transcript_id "ENSRNOG00000074327_tx_3"; exon_id "8_79456194_79456408_-"; exonnum "1"; txlen "856";
8	sraer114_ss	exon	79456194	79456408	0.0338089553015907	-	.	gene_id "ENSRNOG00000074327"; transcript_id "ENSRNOG00000074327_tx_5"; exon_id "8_79456194_79456408_-"; exonnum "1"; txlen "524";
8	sraer114_ss	exon	79456194	79456408	0.0108577789655524	-	.	gene_id "ENSRNOG00000074327"; transcript_id "ENSRNOG00000074327_tx_9"; exon_id "8_79456194_79456408_-"; exonnum "1"; txlen "832";
8	sraer114_es	exon	79540451	79541333	0.168163781931056	-	.	gene_id "sraer114_gene_48433"; transcript_id "sraer114_gene_48433_tx_1"; exon_id "8_79540451_79541333_-"; exonnum "2"; txlen "947";
8	sraer114_es	exon	79540451	79541333	0.00269384130548774	-	.	gene_id "sraer114_gene_48433"; transcript_id "sraer114_gene_48433_tx_2"; exon_id "8_79540451_79541333_-"; exonnum "2"; txlen "943";
8	sraer114_ss	exon	79543191	79543254	0.168163781931056	-	.	gene_id "sraer114_gene_48433"; transcript_id "sraer114_gene_48433_tx_1"; exon_id "8_79543191_79543254_-"; exonnum "1"; txlen "947";
8	sraer114_ss	exon	79549783	79549842	0.00269384130548774	-	.	gene_id "sraer114_gene_48433"; transcript_id "sraer114_gene_48433_tx_2"; exon_id "8_79549783_79549842_-"; exonnum "1"; txlen "943";
8	ensembl	three_prime_utr	79566753	79570512	0	-	.	gene_id "ENSRNOG00000059540"; gene_version "3"; transcript_id "ENSRNOT00000145048"; transcript_version "1"; gene_name "Gcnt3"; gene_source "ensembl"; gene_biotype "protein_coding"; transcript_name "Gcnt3-206"; transcript_source "ensembl"; transcript_biotype "protein_coding";
8	ensembl	exon	79566753	79571879	0	-	.	gene_id "ENSRNOG00000059540"; gene_version "3"; transcript_id "ENSRNOT00000145048"; transcript_version "1"; exon_number "4"; gene_name "Gcnt3"; gene_source "ensembl"; gene_biotype "protein_coding"; transcript_name "Gcnt3-206"; transcript_source "ensembl"; transcript_biotype "protein_coding"; exon_id "ENSRNOE00000770051"; exon_version "1";
8	ensembl	transcript	79566753	79580883	0	-	.	gene_id "ENSRNOG00000059540"; gene_version "3"; transcript_id "ENSRNOT00000145048"; transcript_version "1"; gene_name "Gcnt3"; gene_source "ensembl"; gene_biotype "protein_coding"; transcript_name "Gcnt3-206"; transcript_source "ensembl"; transcript_biotype "protein_coding";
8	ensembl	gene	79566753	79581595	0	-	.	gene_id "ENSRNOG00000059540"; gene_version "3"; gene_name "Gcnt3"; gene_source "ensembl"; gene_biotype "protein_coding";
8	ensembl	three_prime_utr	79567762	79570512	0	-	.	gene_id "ENSRNOG00000059540"; gene_version "3"; transcript_id "ENSRNOT00000109431"; transcript_version "2"; gene_name "Gcnt3"; gene_source "ensembl"; gene_biotype "protein_coding"; transcript_name "Gcnt3-204"; transcript_source "ensembl"; transcript_biotype "protein_coding";
8	ensembl	three_prime_utr	79567762	79570512	0	-	.	gene_id "ENSRNOG00000059540"; gene_version "3"; transcript_id "ENSRNOT00000112837"; transcript_version "2"; gene_name "Gcnt3"; gene_source "ensembl"; gene_biotype "protein_coding"; transcript_name "Gcnt3-205"; transcript_source "ensembl"; transcript_biotype "protein_coding";
8	ensembl	three_prime_utr	79567762	79570512	0	-	.	gene_id "ENSRNOG00000059540"; gene_version "3"; transcript_id "ENSRNOT00000104989"; transcript_version "2"; gene_name "Gcnt3"; gene_source "ensembl"; gene_biotype "protein_coding"; transcript_name "Gcnt3-202"; transcript_source "ensembl"; transcript_biotype "protein_coding";
8	ensembl	exon	79567762	79571879	0	-	.	gene_id "ENSRNOG00000059540"; gene_version "3"; transcript_id "ENSRNOT00000109431"; transcript_version "2"; exon_number "4"; gene_name "Gcnt3"; gene_source "ensembl"; gene_biotype "protein_coding"; transcript_name "Gcnt3-204"; transcript_source "ensembl"; transcript_biotype "protein_coding"; exon_id "ENSRNOE00000701689"; exon_version "1";
8	ensembl	exon	79567762	79571879	0	-	.	gene_id "ENSRNOG00000059540"; gene_version "3"; transcript_id "ENSRNOT00000112837"; transcript_version "2"; exon_number "3"; gene_name "Gcnt3"; gene_source "ensembl"; gene_biotype "protein_coding"; transcript_name "Gcnt3-205"; transcript_source "ensembl"; transcript_biotype "protein_coding"; exon_id "ENSRNOE00000701689"; exon_version "1";
8	ensembl	exon	79567762	79571879	0	-	.	gene_id "ENSRNOG00000059540"; gene_version "3"; transcript_id "ENSRNOT00000104989"; transcript_version "2"; exon_number "5"; gene_name "Gcnt3"; gene_source "ensembl"; gene_biotype "protein_coding"; transcript_name "Gcnt3-202"; transcript_source "ensembl"; transcript_biotype "protein_coding"; exon_id "ENSRNOE00000701689"; exon_version "1";
8	ensembl	transcript	79567762	79580109	0	-	.	gene_id "ENSRNOG00000059540"; gene_version "3"; transcript_id "ENSRNOT00000109431"; transcript_version "2"; gene_name "Gcnt3"; gene_source "ensembl"; gene_biotype "protein_coding"; transcript_name "Gcnt3-204"; transcript_source "ensembl"; transcript_biotype "protein_coding";
8	ensembl	transcript	79567762	79580883	0	-	.	gene_id "ENSRNOG00000059540"; gene_version "3"; transcript_id "ENSRNOT00000112837"; transcript_version "2"; gene_name "Gcnt3"; gene_source "ensembl"; gene_biotype "protein_coding"; transcript_name "Gcnt3-205"; transcript_source "ensembl"; transcript_biotype "protein_coding";
8	ensembl	transcript	79567762	79581595	0	-	.	gene_id "ENSRNOG00000059540"; gene_version "3"; transcript_id "ENSRNOT00000104989"; transcript_version "2"; gene_name "Gcnt3"; gene_source "ensembl"; gene_biotype "protein_coding"; transcript_name "Gcnt3-202"; transcript_source "ensembl"; transcript_biotype "protein_coding";
8	ensembl	three_prime_utr	79567767	79570512	0	-	.	gene_id "ENSRNOG00000059540"; gene_version "3"; transcript_id "ENSRNOT00000171993"; transcript_version "1"; gene_name "Gcnt3"; gene_source "ensembl"; gene_biotype "protein_coding"; transcript_name "Gcnt3-207"; transcript_source "ensembl"; transcript_biotype "protein_coding"; tag "Ensembl_canonical";
8	ensembl	exon	79567767	79572575	0	-	.	gene_id "ENSRNOG00000059540"; gene_version "3"; transcript_id "ENSRNOT00000171993"; transcript_version "1"; exon_number "2"; gene_name "Gcnt3"; gene_source "ensembl"; gene_biotype "protein_coding"; transcript_name "Gcnt3-207"; transcript_source "ensembl"; transcript_biotype "protein_coding"; exon_id "ENSRNOE00000764250"; exon_version "1"; tag "Ensembl_canonical";
8	ensembl	transcript	79567767	79579303	0	-	.	gene_id "ENSRNOG00000059540"; gene_version "3"; transcript_id "ENSRNOT00000171993"; transcript_version "1"; gene_name "Gcnt3"; gene_source "ensembl"; gene_biotype "protein_coding"; transcript_name "Gcnt3-207"; transcript_source "ensembl"; transcript_biotype "protein_coding"; tag "Ensembl_canonical";
8	ensembl	three_prime_utr	79568419	79570512	0	-	.	gene_id "ENSRNOG00000059540"; gene_version "3"; transcript_id "ENSRNOT00000079815"; transcript_version "3"; gene_name "Gcnt3"; gene_source "ensembl"; gene_biotype "protein_coding"; transcript_name "Gcnt3-201"; transcript_source "ensembl"; transcript_biotype "protein_coding";
8	ensembl	exon	79568419	79571879	0	-	.	gene_id "ENSRNOG00000059540"; gene_version "3"; transcript_id "ENSRNOT00000079815"; transcript_version "3"; exon_number "4"; gene_name "Gcnt3"; gene_source "ensembl"; gene_biotype "protein_coding"; transcript_name "Gcnt3-201"; transcript_source "ensembl"; transcript_biotype "protein_coding"; exon_id "ENSRNOE00000779405"; exon_version "1";
8	ENSEMBL114_rn	exon	79568419	79571879	0.255934578244714	-	.	gene_id "ENSRNOG00000059540"; transcript_id "ENSRNOG00000059540_tx_7"; exon_id "8_79568419_79571879_-"; exonnum "3"; txlen "3649";
8	ENSEMBL114_rn	exon	79568419	79571879	0.0494243468072148	-	.	gene_id "ENSRNOG00000059540"; transcript_id "ENSRNOG00000059540_tx_8"; exon_id "8_79568419_79571879_-"; exonnum "6"; txlen "3971";
8	ensembl	transcript	79568419	79580883	0	-	.	gene_id "ENSRNOG00000059540"; gene_version "3"; transcript_id "ENSRNOT00000079815"; transcript_version "3"; gene_name "Gcnt3"; gene_source "ensembl"; gene_biotype "protein_coding"; transcript_name "Gcnt3-201"; transcript_source "ensembl"; transcript_biotype "protein_coding";
8	ensembl	three_prime_utr	79570081	79570512	0	-	.	gene_id "ENSRNOG00000059540"; gene_version "3"; transcript_id "ENSRNOT00000106219"; transcript_version "2"; gene_name "Gcnt3"; gene_source "ensembl"; gene_biotype "protein_coding"; transcript_name "Gcnt3-203"; transcript_source "ensembl"; transcript_biotype "protein_coding";
8	ensembl	exon	79570081	79571879	0	-	.	gene_id "ENSRNOG00000059540"; gene_version "3"; transcript_id "ENSRNOT00000106219"; transcript_version "2"; exon_number "3"; gene_name "Gcnt3"; gene_source "ensembl"; gene_biotype "protein_coding"; transcript_name "Gcnt3-203"; transcript_source "ensembl"; transcript_biotype "protein_coding"; exon_id "ENSRNOE00000534092"; exon_version "3";
8	ensembl	transcript	79570081	79577382	0	-	.	gene_id "ENSRNOG00000059540"; gene_version "3"; transcript_id "ENSRNOT00000106219"; transcript_version "2"; gene_name "Gcnt3"; gene_source "ensembl"; gene_biotype "protein_coding"; transcript_name "Gcnt3-203"; transcript_source "ensembl"; transcript_biotype "protein_coding";
8	ensembl	stop_codon	79570513	79570515	0	-	0	gene_id "ENSRNOG00000059540"; gene_version "3"; transcript_id "ENSRNOT00000106219"; transcript_version "2"; exon_number "3"; gene_name "Gcnt3"; gene_source "ensembl"; gene_biotype "protein_coding"; transcript_name "Gcnt3-203"; transcript_source "ensembl"; transcript_biotype "protein_coding";
8	ensembl	stop_codon	79570513	79570515	0	-	0	gene_id "ENSRNOG00000059540"; gene_version "3"; transcript_id "ENSRNOT00000171993"; transcript_version "1"; exon_number "2"; gene_name "Gcnt3"; gene_source "ensembl"; gene_biotype "protein_coding"; transcript_name "Gcnt3-207"; transcript_source "ensembl"; transcript_biotype "protein_coding"; tag "Ensembl_canonical";
8	ensembl	stop_codon	79570513	79570515	0	-	0	gene_id "ENSRNOG00000059540"; gene_version "3"; transcript_id "ENSRNOT00000109431"; transcript_version "2"; exon_number "4"; gene_name "Gcnt3"; gene_source "ensembl"; gene_biotype "protein_coding"; transcript_name "Gcnt3-204"; transcript_source "ensembl"; transcript_biotype "protein_coding";
8	ensembl	stop_codon	79570513	79570515	0	-	0	gene_id "ENSRNOG00000059540"; gene_version "3"; transcript_id "ENSRNOT00000112837"; transcript_version "2"; exon_number "3"; gene_name "Gcnt3"; gene_source "ensembl"; gene_biotype "protein_coding"; transcript_name "Gcnt3-205"; transcript_source "ensembl"; transcript_biotype "protein_coding";
8	ensembl	stop_codon	79570513	79570515	0	-	0	gene_id "ENSRNOG00000059540"; gene_version "3"; transcript_id "ENSRNOT00000104989"; transcript_version "2"; exon_number "5"; gene_name "Gcnt3"; gene_source "ensembl"; gene_biotype "protein_coding"; transcript_name "Gcnt3-202"; transcript_source "ensembl"; transcript_biotype "protein_coding";
8	ensembl	stop_codon	79570513	79570515	0	-	0	gene_id "ENSRNOG00000059540"; gene_version "3"; transcript_id "ENSRNOT00000145048"; transcript_version "1"; exon_number "4"; gene_name "Gcnt3"; gene_source "ensembl"; gene_biotype "protein_coding"; transcript_name "Gcnt3-206"; transcript_source "ensembl"; transcript_biotype "protein_coding";
8	ensembl	stop_codon	79570513	79570515	0	-	0	gene_id "ENSRNOG00000059540"; gene_version "3"; transcript_id "ENSRNOT00000079815"; transcript_version "3"; exon_number "4"; gene_name "Gcnt3"; gene_source "ensembl"; gene_biotype "protein_coding"; transcript_name "Gcnt3-201"; transcript_source "ensembl"; transcript_biotype "protein_coding";
8	ensembl	CDS	79570516	79571826	0	-	0	gene_id "ENSRNOG00000059540"; gene_version "3"; transcript_id "ENSRNOT00000106219"; transcript_version "2"; exon_number "3"; gene_name "Gcnt3"; gene_source "ensembl"; gene_biotype "protein_coding"; transcript_name "Gcnt3-203"; transcript_source "ensembl"; transcript_biotype "protein_coding"; protein_id "ENSRNOP00000093903"; protein_version "1";
8	ensembl	CDS	79570516	79571826	0	-	0	gene_id "ENSRNOG00000059540"; gene_version "3"; transcript_id "ENSRNOT00000171993"; transcript_version "1"; exon_number "2"; gene_name "Gcnt3"; gene_source "ensembl"; gene_biotype "protein_coding"; transcript_name "Gcnt3-207"; transcript_source "ensembl"; transcript_biotype "protein_coding"; protein_id "ENSRNOP00000099509"; protein_version "1"; tag "Ensembl_canonical";
8	ensembl	CDS	79570516	79571826	0	-	0	gene_id "ENSRNOG00000059540"; gene_version "3"; transcript_id "ENSRNOT00000109431"; transcript_version "2"; exon_number "4"; gene_name "Gcnt3"; gene_source "ensembl"; gene_biotype "protein_coding"; transcript_name "Gcnt3-204"; transcript_source "ensembl"; transcript_biotype "protein_coding"; protein_id "ENSRNOP00000096892"; protein_version "1";
8	ensembl	CDS	79570516	79571826	0	-	0	gene_id "ENSRNOG00000059540"; gene_version "3"; transcript_id "ENSRNOT00000112837"; transcript_version "2"; exon_number "3"; gene_name "Gcnt3"; gene_source "ensembl"; gene_biotype "protein_coding"; transcript_name "Gcnt3-205"; transcript_source "ensembl"; transcript_biotype "protein_coding"; protein_id "ENSRNOP00000081773"; protein_version "1";
8	ensembl	CDS	79570516	79571826	0	-	0	gene_id "ENSRNOG00000059540"; gene_version "3"; transcript_id "ENSRNOT00000104989"; transcript_version "2"; exon_number "5"; gene_name "Gcnt3"; gene_source "ensembl"; gene_biotype "protein_coding"; transcript_name "Gcnt3-202"; transcript_source "ensembl"; transcript_biotype "protein_coding"; protein_id "ENSRNOP00000094498"; protein_version "1";
8	ensembl	CDS	79570516	79571826	0	-	0	gene_id "ENSRNOG00000059540"; gene_version "3"; transcript_id "ENSRNOT00000145048"; transcript_version "1"; exon_number "4"; gene_name "Gcnt3"; gene_source "ensembl"; gene_biotype "protein_coding"; transcript_name "Gcnt3-206"; transcript_source "ensembl"; transcript_biotype "protein_coding"; protein_id "ENSRNOP00000106455"; protein_version "1";
8	ensembl	CDS	79570516	79571826	0	-	0	gene_id "ENSRNOG00000059540"; gene_version "3"; transcript_id "ENSRNOT00000079815"; transcript_version "3"; exon_number "4"; gene_name "Gcnt3"; gene_source "ensembl"; gene_biotype "protein_coding"; transcript_name "Gcnt3-201"; transcript_source "ensembl"; transcript_biotype "protein_coding"; protein_id "ENSRNOP00000071784"; protein_version "1";
8	ensembl	start_codon	79571824	79571826	0	-	0	gene_id "ENSRNOG00000059540"; gene_version "3"; transcript_id "ENSRNOT00000106219"; transcript_version "2"; exon_number "3"; gene_name "Gcnt3"; gene_source "ensembl"; gene_biotype "protein_coding"; transcript_name "Gcnt3-203"; transcript_source "ensembl"; transcript_biotype "protein_coding";
8	ensembl	start_codon	79571824	79571826	0	-	0	gene_id "ENSRNOG00000059540"; gene_version "3"; transcript_id "ENSRNOT00000171993"; transcript_version "1"; exon_number "2"; gene_name "Gcnt3"; gene_source "ensembl"; gene_biotype "protein_coding"; transcript_name "Gcnt3-207"; transcript_source "ensembl"; transcript_biotype "protein_coding"; tag "Ensembl_canonical";
8	ensembl	start_codon	79571824	79571826	0	-	0	gene_id "ENSRNOG00000059540"; gene_version "3"; transcript_id "ENSRNOT00000109431"; transcript_version "2"; exon_number "4"; gene_name "Gcnt3"; gene_source "ensembl"; gene_biotype "protein_coding"; transcript_name "Gcnt3-204"; transcript_source "ensembl"; transcript_biotype "protein_coding";
8	ensembl	start_codon	79571824	79571826	0	-	0	gene_id "ENSRNOG00000059540"; gene_version "3"; transcript_id "ENSRNOT00000112837"; transcript_version "2"; exon_number "3"; gene_name "Gcnt3"; gene_source "ensembl"; gene_biotype "protein_coding"; transcript_name "Gcnt3-205"; transcript_source "ensembl"; transcript_biotype "protein_coding";
8	ensembl	start_codon	79571824	79571826	0	-	0	gene_id "ENSRNOG00000059540"; gene_version "3"; transcript_id "ENSRNOT00000104989"; transcript_version "2"; exon_number "5"; gene_name "Gcnt3"; gene_source "ensembl"; gene_biotype "protein_coding"; transcript_name "Gcnt3-202"; transcript_source "ensembl"; transcript_biotype "protein_coding";
8	ensembl	start_codon	79571824	79571826	0	-	0	gene_id "ENSRNOG00000059540"; gene_version "3"; transcript_id "ENSRNOT00000145048"; transcript_version "1"; exon_number "4"; gene_name "Gcnt3"; gene_source "ensembl"; gene_biotype "protein_coding"; transcript_name "Gcnt3-206"; transcript_source "ensembl"; transcript_biotype "protein_coding";
8	ensembl	start_codon	79571824	79571826	0	-	0	gene_id "ENSRNOG00000059540"; gene_version "3"; transcript_id "ENSRNOT00000079815"; transcript_version "3"; exon_number "4"; gene_name "Gcnt3"; gene_source "ensembl"; gene_biotype "protein_coding"; transcript_name "Gcnt3-201"; transcript_source "ensembl"; transcript_biotype "protein_coding";
8	ensembl	five_prime_utr	79571827	79571879	0	-	.	gene_id "ENSRNOG00000059540"; gene_version "3"; transcript_id "ENSRNOT00000106219"; transcript_version "2"; gene_name "Gcnt3"; gene_source "ensembl"; gene_biotype "protein_coding"; transcript_name "Gcnt3-203"; transcript_source "ensembl"; transcript_biotype "protein_coding";
8	ensembl	five_prime_utr	79571827	79571879	0	-	.	gene_id "ENSRNOG00000059540"; gene_version "3"; transcript_id "ENSRNOT00000109431"; transcript_version "2"; gene_name "Gcnt3"; gene_source "ensembl"; gene_biotype "protein_coding"; transcript_name "Gcnt3-204"; transcript_source "ensembl"; transcript_biotype "protein_coding";
8	ensembl	five_prime_utr	79571827	79571879	0	-	.	gene_id "ENSRNOG00000059540"; gene_version "3"; transcript_id "ENSRNOT00000112837"; transcript_version "2"; gene_name "Gcnt3"; gene_source "ensembl"; gene_biotype "protein_coding"; transcript_name "Gcnt3-205"; transcript_source "ensembl"; transcript_biotype "protein_coding";
8	ensembl	five_prime_utr	79571827	79571879	0	-	.	gene_id "ENSRNOG00000059540"; gene_version "3"; transcript_id "ENSRNOT00000104989"; transcript_version "2"; gene_name "Gcnt3"; gene_source "ensembl"; gene_biotype "protein_coding"; transcript_name "Gcnt3-202"; transcript_source "ensembl"; transcript_biotype "protein_coding";
8	ensembl	five_prime_utr	79571827	79571879	0	-	.	gene_id "ENSRNOG00000059540"; gene_version "3"; transcript_id "ENSRNOT00000145048"; transcript_version "1"; gene_name "Gcnt3"; gene_source "ensembl"; gene_biotype "protein_coding"; transcript_name "Gcnt3-206"; transcript_source "ensembl"; transcript_biotype "protein_coding";
8	ensembl	five_prime_utr	79571827	79571879	0	-	.	gene_id "ENSRNOG00000059540"; gene_version "3"; transcript_id "ENSRNOT00000079815"; transcript_version "3"; gene_name "Gcnt3"; gene_source "ensembl"; gene_biotype "protein_coding"; transcript_name "Gcnt3-201"; transcript_source "ensembl"; transcript_biotype "protein_coding";
8	ensembl	five_prime_utr	79571827	79572575	0	-	.	gene_id "ENSRNOG00000059540"; gene_version "3"; transcript_id "ENSRNOT00000171993"; transcript_version "1"; gene_name "Gcnt3"; gene_source "ensembl"; gene_biotype "protein_coding"; transcript_name "Gcnt3-207"; transcript_source "ensembl"; transcript_biotype "protein_coding"; tag "Ensembl_canonical";
8	ensembl	exon	79572635	79579303	0	-	.	gene_id "ENSRNOG00000059540"; gene_version "3"; transcript_id "ENSRNOT00000171993"; transcript_version "1"; exon_number "1"; gene_name "Gcnt3"; gene_source "ensembl"; gene_biotype "protein_coding"; transcript_name "Gcnt3-207"; transcript_source "ensembl"; transcript_biotype "protein_coding"; exon_id "ENSRNOE00000790725"; exon_version "1"; tag "Ensembl_canonical";
8	ensembl	five_prime_utr	79572635	79579303	0	-	.	gene_id "ENSRNOG00000059540"; gene_version "3"; transcript_id "ENSRNOT00000171993"; transcript_version "1"; gene_name "Gcnt3"; gene_source "ensembl"; gene_biotype "protein_coding"; transcript_name "Gcnt3-207"; transcript_source "ensembl"; transcript_biotype "protein_coding"; tag "Ensembl_canonical";
8	ensembl	exon	79573281	79573693	0	-	.	gene_id "ENSRNOG00000059540"; gene_version "3"; transcript_id "ENSRNOT00000106219"; transcript_version "2"; exon_number "2"; gene_name "Gcnt3"; gene_source "ensembl"; gene_biotype "protein_coding"; transcript_name "Gcnt3-203"; transcript_source "ensembl"; transcript_biotype "protein_coding"; exon_id "ENSRNOE00000538835"; exon_version "3";
8	ensembl	five_prime_utr	79573281	79573693	0	-	.	gene_id "ENSRNOG00000059540"; gene_version "3"; transcript_id "ENSRNOT00000106219"; transcript_version "2"; gene_name "Gcnt3"; gene_source "ensembl"; gene_biotype "protein_coding"; transcript_name "Gcnt3-203"; transcript_source "ensembl"; transcript_biotype "protein_coding";
8	ensembl	exon	79573281	79577748	0	-	.	gene_id "ENSRNOG00000059540"; gene_version "3"; transcript_id "ENSRNOT00000145048"; transcript_version "1"; exon_number "3"; gene_name "Gcnt3"; gene_source "ensembl"; gene_biotype "protein_coding"; transcript_name "Gcnt3-206"; transcript_source "ensembl"; transcript_biotype "protein_coding"; exon_id "ENSRNOE00000719097"; exon_version "1";
8	ensembl	five_prime_utr	79573281	79577748	0	-	.	gene_id "ENSRNOG00000059540"; gene_version "3"; transcript_id "ENSRNOT00000145048"; transcript_version "1"; gene_name "Gcnt3"; gene_source "ensembl"; gene_biotype "protein_coding"; transcript_name "Gcnt3-206"; transcript_source "ensembl"; transcript_biotype "protein_coding";
8	ensembl	exon	79573394	79573443	0	-	.	gene_id "ENSRNOG00000059540"; gene_version "3"; transcript_id "ENSRNOT00000109431"; transcript_version "2"; exon_number "3"; gene_name "Gcnt3"; gene_source "ensembl"; gene_biotype "protein_coding"; transcript_name "Gcnt3-204"; transcript_source "ensembl"; transcript_biotype "protein_coding"; exon_id "ENSRNOE00000646779"; exon_version "1";
8	ensembl	five_prime_utr	79573394	79573443	0	-	.	gene_id "ENSRNOG00000059540"; gene_version "3"; transcript_id "ENSRNOT00000109431"; transcript_version "2"; gene_name "Gcnt3"; gene_source "ensembl"; gene_biotype "protein_coding"; transcript_name "Gcnt3-204"; transcript_source "ensembl"; transcript_biotype "protein_coding";
8	ensembl	exon	79573394	79573443	0	-	.	gene_id "ENSRNOG00000059540"; gene_version "3"; transcript_id "ENSRNOT00000079815"; transcript_version "3"; exon_number "3"; gene_name "Gcnt3"; gene_source "ensembl"; gene_biotype "protein_coding"; transcript_name "Gcnt3-201"; transcript_source "ensembl"; transcript_biotype "protein_coding"; exon_id "ENSRNOE00000646779"; exon_version "1";
8	ensembl	five_prime_utr	79573394	79573443	0	-	.	gene_id "ENSRNOG00000059540"; gene_version "3"; transcript_id "ENSRNOT00000079815"; transcript_version "3"; gene_name "Gcnt3"; gene_source "ensembl"; gene_biotype "protein_coding"; transcript_name "Gcnt3-201"; transcript_source "ensembl"; transcript_biotype "protein_coding";
8	ENSEMBL114_rn	exon	79573394	79573443	0.0494243468072148	-	.	gene_id "ENSRNOG00000059540"; transcript_id "ENSRNOG00000059540_tx_8"; exon_id "8_79573394_79573443_-"; exonnum "5"; txlen "3971";
8	ensembl	exon	79573580	79573693	0	-	.	gene_id "ENSRNOG00000059540"; gene_version "3"; transcript_id "ENSRNOT00000109431"; transcript_version "2"; exon_number "2"; gene_name "Gcnt3"; gene_source "ensembl"; gene_biotype "protein_coding"; transcript_name "Gcnt3-204"; transcript_source "ensembl"; transcript_biotype "protein_coding"; exon_id "ENSRNOE00000703130"; exon_version "1";
8	ensembl	five_prime_utr	79573580	79573693	0	-	.	gene_id "ENSRNOG00000059540"; gene_version "3"; transcript_id "ENSRNOT00000109431"; transcript_version "2"; gene_name "Gcnt3"; gene_source "ensembl"; gene_biotype "protein_coding"; transcript_name "Gcnt3-204"; transcript_source "ensembl"; transcript_biotype "protein_coding";
8	ensembl	exon	79573580	79573693	0	-	.	gene_id "ENSRNOG00000059540"; gene_version "3"; transcript_id "ENSRNOT00000104989"; transcript_version "2"; exon_number "4"; gene_name "Gcnt3"; gene_source "ensembl"; gene_biotype "protein_coding"; transcript_name "Gcnt3-202"; transcript_source "ensembl"; transcript_biotype "protein_coding"; exon_id "ENSRNOE00000703130"; exon_version "1";
8	ensembl	five_prime_utr	79573580	79573693	0	-	.	gene_id "ENSRNOG00000059540"; gene_version "3"; transcript_id "ENSRNOT00000104989"; transcript_version "2"; gene_name "Gcnt3"; gene_source "ensembl"; gene_biotype "protein_coding"; transcript_name "Gcnt3-202"; transcript_source "ensembl"; transcript_biotype "protein_coding";
8	ENSEMBL114_rn	exon	79573580	79573693	0.255934578244714	-	.	gene_id "ENSRNOG00000059540"; transcript_id "ENSRNOG00000059540_tx_7"; exon_id "8_79573580_79573693_-"; exonnum "2"; txlen "3649";
8	ENSEMBL114_rn	exon	79573580	79573693	0.0494243468072148	-	.	gene_id "ENSRNOG00000059540"; transcript_id "ENSRNOG00000059540_tx_8"; exon_id "8_79573580_79573693_-"; exonnum "4"; txlen "3971";
8	sraer114_ss	exon	79576327	79576400	0.255934578244714	-	.	gene_id "ENSRNOG00000059540"; transcript_id "ENSRNOG00000059540_tx_7"; exon_id "8_79576327_79576400_-"; exonnum "1"; txlen "3649";
8	ensembl	exon	79577261	79577382	0	-	.	gene_id "ENSRNOG00000059540"; gene_version "3"; transcript_id "ENSRNOT00000106219"; transcript_version "2"; exon_number "1"; gene_name "Gcnt3"; gene_source "ensembl"; gene_biotype "protein_coding"; transcript_name "Gcnt3-203"; transcript_source "ensembl"; transcript_biotype "protein_coding"; exon_id "ENSRNOE00000634589"; exon_version "2";
8	ensembl	five_prime_utr	79577261	79577382	0	-	.	gene_id "ENSRNOG00000059540"; gene_version "3"; transcript_id "ENSRNOT00000106219"; transcript_version "2"; gene_name "Gcnt3"; gene_source "ensembl"; gene_biotype "protein_coding"; transcript_name "Gcnt3-203"; transcript_source "ensembl"; transcript_biotype "protein_coding";
8	sraer114_mid	exon	79579378	79579525	0.0494243468072148	-	.	gene_id "ENSRNOG00000059540"; transcript_id "ENSRNOG00000059540_tx_8"; exon_id "8_79579378_79579525_-"; exonnum "3"; txlen "3971";
8	ensembl	exon	79579679	79579766	0	-	.	gene_id "ENSRNOG00000059540"; gene_version "3"; transcript_id "ENSRNOT00000112837"; transcript_version "2"; exon_number "2"; gene_name "Gcnt3"; gene_source "ensembl"; gene_biotype "protein_coding"; transcript_name "Gcnt3-205"; transcript_source "ensembl"; transcript_biotype "protein_coding"; exon_id "ENSRNOE00000592043"; exon_version "1";
8	ensembl	five_prime_utr	79579679	79579766	0	-	.	gene_id "ENSRNOG00000059540"; gene_version "3"; transcript_id "ENSRNOT00000112837"; transcript_version "2"; gene_name "Gcnt3"; gene_source "ensembl"; gene_biotype "protein_coding"; transcript_name "Gcnt3-205"; transcript_source "ensembl"; transcript_biotype "protein_coding";
8	ensembl	exon	79579679	79579766	0	-	.	gene_id "ENSRNOG00000059540"; gene_version "3"; transcript_id "ENSRNOT00000104989"; transcript_version "2"; exon_number "3"; gene_name "Gcnt3"; gene_source "ensembl"; gene_biotype "protein_coding"; transcript_name "Gcnt3-202"; transcript_source "ensembl"; transcript_biotype "protein_coding"; exon_id "ENSRNOE00000592043"; exon_version "1";
8	ensembl	five_prime_utr	79579679	79579766	0	-	.	gene_id "ENSRNOG00000059540"; gene_version "3"; transcript_id "ENSRNOT00000104989"; transcript_version "2"; gene_name "Gcnt3"; gene_source "ensembl"; gene_biotype "protein_coding"; transcript_name "Gcnt3-202"; transcript_source "ensembl"; transcript_biotype "protein_coding";
8	ensembl	exon	79579679	79579766	0	-	.	gene_id "ENSRNOG00000059540"; gene_version "3"; transcript_id "ENSRNOT00000145048"; transcript_version "1"; exon_number "2"; gene_name "Gcnt3"; gene_source "ensembl"; gene_biotype "protein_coding"; transcript_name "Gcnt3-206"; transcript_source "ensembl"; transcript_biotype "protein_coding"; exon_id "ENSRNOE00000592043"; exon_version "1";
8	ensembl	five_prime_utr	79579679	79579766	0	-	.	gene_id "ENSRNOG00000059540"; gene_version "3"; transcript_id "ENSRNOT00000145048"; transcript_version "1"; gene_name "Gcnt3"; gene_source "ensembl"; gene_biotype "protein_coding"; transcript_name "Gcnt3-206"; transcript_source "ensembl"; transcript_biotype "protein_coding";
8	ensembl	exon	79579679	79579766	0	-	.	gene_id "ENSRNOG00000059540"; gene_version "3"; transcript_id "ENSRNOT00000079815"; transcript_version "3"; exon_number "2"; gene_name "Gcnt3"; gene_source "ensembl"; gene_biotype "protein_coding"; transcript_name "Gcnt3-201"; transcript_source "ensembl"; transcript_biotype "protein_coding"; exon_id "ENSRNOE00000592043"; exon_version "1";
8	ensembl	five_prime_utr	79579679	79579766	0	-	.	gene_id "ENSRNOG00000059540"; gene_version "3"; transcript_id "ENSRNOT00000079815"; transcript_version "3"; gene_name "Gcnt3"; gene_source "ensembl"; gene_biotype "protein_coding"; transcript_name "Gcnt3-201"; transcript_source "ensembl"; transcript_biotype "protein_coding";
8	ENSEMBL114_rn	exon	79579679	79579766	0.0494243468072148	-	.	gene_id "ENSRNOG00000059540"; transcript_id "ENSRNOG00000059540_tx_8"; exon_id "8_79579679_79579766_-"; exonnum "2"; txlen "3971";
8	ensembl	exon	79579679	79580109	0	-	.	gene_id "ENSRNOG00000059540"; gene_version "3"; transcript_id "ENSRNOT00000109431"; transcript_version "2"; exon_number "1"; gene_name "Gcnt3"; gene_source "ensembl"; gene_biotype "protein_coding"; transcript_name "Gcnt3-204"; transcript_source "ensembl"; transcript_biotype "protein_coding"; exon_id "ENSRNOE00000753738"; exon_version "1";
8	ensembl	five_prime_utr	79579679	79580109	0	-	.	gene_id "ENSRNOG00000059540"; gene_version "3"; transcript_id "ENSRNOT00000109431"; transcript_version "2"; gene_name "Gcnt3"; gene_source "ensembl"; gene_biotype "protein_coding"; transcript_name "Gcnt3-204"; transcript_source "ensembl"; transcript_biotype "protein_coding";
8	ensembl	exon	79580205	79580314	0	-	.	gene_id "ENSRNOG00000059540"; gene_version "3"; transcript_id "ENSRNOT00000104989"; transcript_version "2"; exon_number "2"; gene_name "Gcnt3"; gene_source "ensembl"; gene_biotype "protein_coding"; transcript_name "Gcnt3-202"; transcript_source "ensembl"; transcript_biotype "protein_coding"; exon_id "ENSRNOE00000807101"; exon_version "1";
8	ensembl	five_prime_utr	79580205	79580314	0	-	.	gene_id "ENSRNOG00000059540"; gene_version "3"; transcript_id "ENSRNOT00000104989"; transcript_version "2"; gene_name "Gcnt3"; gene_source "ensembl"; gene_biotype "protein_coding"; transcript_name "Gcnt3-202"; transcript_source "ensembl"; transcript_biotype "protein_coding";
8	ENSEMBL114_rn	exon	79580205	79580314	0.0494243468072148	-	.	gene_id "ENSRNOG00000059540"; transcript_id "ENSRNOG00000059540_tx_8"; exon_id "8_79580205_79580314_-"; exonnum "1"; txlen "3971";
8	ensembl	exon	79580205	79580883	0	-	.	gene_id "ENSRNOG00000059540"; gene_version "3"; transcript_id "ENSRNOT00000112837"; transcript_version "2"; exon_number "1"; gene_name "Gcnt3"; gene_source "ensembl"; gene_biotype "protein_coding"; transcript_name "Gcnt3-205"; transcript_source "ensembl"; transcript_biotype "protein_coding"; exon_id "ENSRNOE00000643155"; exon_version "2";
8	ensembl	five_prime_utr	79580205	79580883	0	-	.	gene_id "ENSRNOG00000059540"; gene_version "3"; transcript_id "ENSRNOT00000112837"; transcript_version "2"; gene_name "Gcnt3"; gene_source "ensembl"; gene_biotype "protein_coding"; transcript_name "Gcnt3-205"; transcript_source "ensembl"; transcript_biotype "protein_coding";
8	ensembl	exon	79580205	79580883	0	-	.	gene_id "ENSRNOG00000059540"; gene_version "3"; transcript_id "ENSRNOT00000145048"; transcript_version "1"; exon_number "1"; gene_name "Gcnt3"; gene_source "ensembl"; gene_biotype "protein_coding"; transcript_name "Gcnt3-206"; transcript_source "ensembl"; transcript_biotype "protein_coding"; exon_id "ENSRNOE00000643155"; exon_version "2";
8	ensembl	five_prime_utr	79580205	79580883	0	-	.	gene_id "ENSRNOG00000059540"; gene_version "3"; transcript_id "ENSRNOT00000145048"; transcript_version "1"; gene_name "Gcnt3"; gene_source "ensembl"; gene_biotype "protein_coding"; transcript_name "Gcnt3-206"; transcript_source "ensembl"; transcript_biotype "protein_coding";
8	ensembl	exon	79580205	79580883	0	-	.	gene_id "ENSRNOG00000059540"; gene_version "3"; transcript_id "ENSRNOT00000079815"; transcript_version "3"; exon_number "1"; gene_name "Gcnt3"; gene_source "ensembl"; gene_biotype "protein_coding"; transcript_name "Gcnt3-201"; transcript_source "ensembl"; transcript_biotype "protein_coding"; exon_id "ENSRNOE00000643155"; exon_version "2";
8	ensembl	five_prime_utr	79580205	79580883	0	-	.	gene_id "ENSRNOG00000059540"; gene_version "3"; transcript_id "ENSRNOT00000079815"; transcript_version "3"; gene_name "Gcnt3"; gene_source "ensembl"; gene_biotype "protein_coding"; transcript_name "Gcnt3-201"; transcript_source "ensembl"; transcript_biotype "protein_coding";
8	ensembl	exon	79581542	79581595	0	-	.	gene_id "ENSRNOG00000059540"; gene_version "3"; transcript_id "ENSRNOT00000104989"; transcript_version "2"; exon_number "1"; gene_name "Gcnt3"; gene_source "ensembl"; gene_biotype "protein_coding"; transcript_name "Gcnt3-202"; transcript_source "ensembl"; transcript_biotype "protein_coding"; exon_id "ENSRNOE00000709494"; exon_version "1";
8	ensembl	five_prime_utr	79581542	79581595	0	-	.	gene_id "ENSRNOG00000059540"; gene_version "3"; transcript_id "ENSRNOT00000104989"; transcript_version "2"; gene_name "Gcnt3"; gene_source "ensembl"; gene_biotype "protein_coding"; transcript_name "Gcnt3-202"; transcript_source "ensembl"; transcript_biotype "protein_coding";
8	ensembl	three_prime_utr	79644516	79645945	0	-	.	gene_id "ENSRNOG00000057501"; gene_version "3"; transcript_id "ENSRNOT00000090747"; transcript_version "3"; gene_name "Fam81a"; gene_source "ensembl"; gene_biotype "protein_coding"; transcript_name "Fam81a-201"; transcript_source "ensembl"; transcript_biotype "protein_coding"; tag "Ensembl_canonical";
8	ensembl	exon	79644516	79646070	0	-	.	gene_id "ENSRNOG00000057501"; gene_version "3"; transcript_id "ENSRNOT00000090747"; transcript_version "3"; exon_number "9"; gene_name "Fam81a"; gene_source "ensembl"; gene_biotype "protein_coding"; transcript_name "Fam81a-201"; transcript_source "ensembl"; transcript_biotype "protein_coding"; exon_id "ENSRNOE00000554374"; exon_version "1"; tag "Ensembl_canonical";
8	ENSEMBL114_rn	exon	79644516	79646070	230.468548165936	-	.	gene_id "ENSRNOG00000057501"; transcript_id "ENSRNOG00000057501_tx_1"; exon_id "8_79644516_79646070_-"; exonnum "9"; txlen "2681";
8	ENSEMBL114_rn	exon	79644516	79646070	53.6217646223681	-	.	gene_id "ENSRNOG00000057501"; transcript_id "ENSRNOG00000057501_tx_2"; exon_id "8_79644516_79646070_-"; exonnum "9"; txlen "2770";
8	ensembl	gene	79644516	79702767	0	-	.	gene_id "ENSRNOG00000057501"; gene_version "3"; gene_name "Fam81a"; gene_source "ensembl"; gene_biotype "protein_coding";
8	ensembl	transcript	79644516	79702767	0	-	.	gene_id "ENSRNOG00000057501"; gene_version "3"; transcript_id "ENSRNOT00000090747"; transcript_version "3"; gene_name "Fam81a"; gene_source "ensembl"; gene_biotype "protein_coding"; transcript_name "Fam81a-201"; transcript_source "ensembl"; transcript_biotype "protein_coding"; tag "Ensembl_canonical";
8	ensembl	stop_codon	79645946	79645948	0	-	0	gene_id "ENSRNOG00000057501"; gene_version "3"; transcript_id "ENSRNOT00000090747"; transcript_version "3"; exon_number "9"; gene_name "Fam81a"; gene_source "ensembl"; gene_biotype "protein_coding"; transcript_name "Fam81a-201"; transcript_source "ensembl"; transcript_biotype "protein_coding"; tag "Ensembl_canonical";
8	ensembl	CDS	79645949	79646070	0	-	2	gene_id "ENSRNOG00000057501"; gene_version "3"; transcript_id "ENSRNOT00000090747"; transcript_version "3"; exon_number "9"; gene_name "Fam81a"; gene_source "ensembl"; gene_biotype "protein_coding"; transcript_name "Fam81a-201"; transcript_source "ensembl"; transcript_biotype "protein_coding"; protein_id "ENSRNOP00000071796"; protein_version "1"; tag "Ensembl_canonical";
8	ensembl	exon	79650528	79650720	0	-	.	gene_id "ENSRNOG00000057501"; gene_version "3"; transcript_id "ENSRNOT00000090747"; transcript_version "3"; exon_number "8"; gene_name "Fam81a"; gene_source "ensembl"; gene_biotype "protein_coding"; transcript_name "Fam81a-201"; transcript_source "ensembl"; transcript_biotype "protein_coding"; exon_id "ENSRNOE00000572999"; exon_version "1"; tag "Ensembl_canonical";
8	ensembl	CDS	79650528	79650720	0	-	0	gene_id "ENSRNOG00000057501"; gene_version "3"; transcript_id "ENSRNOT00000090747"; transcript_version "3"; exon_number "8"; gene_name "Fam81a"; gene_source "ensembl"; gene_biotype "protein_coding"; transcript_name "Fam81a-201"; transcript_source "ensembl"; transcript_biotype "protein_coding"; protein_id "ENSRNOP00000071796"; protein_version "1"; tag "Ensembl_canonical";
8	ENSEMBL114_rn	exon	79650528	79650720	230.468548165936	-	.	gene_id "ENSRNOG00000057501"; transcript_id "ENSRNOG00000057501_tx_1"; exon_id "8_79650528_79650720_-"; exonnum "8"; txlen "2681";
8	ENSEMBL114_rn	exon	79650528	79650720	53.6217646223681	-	.	gene_id "ENSRNOG00000057501"; transcript_id "ENSRNOG00000057501_tx_2"; exon_id "8_79650528_79650720_-"; exonnum "8"; txlen "2770";
8	ensembl	exon	79652926	79653061	0	-	.	gene_id "ENSRNOG00000057501"; gene_version "3"; transcript_id "ENSRNOT00000090747"; transcript_version "3"; exon_number "7"; gene_name "Fam81a"; gene_source "ensembl"; gene_biotype "protein_coding"; transcript_name "Fam81a-201"; transcript_source "ensembl"; transcript_biotype "protein_coding"; exon_id "ENSRNOE00000554746"; exon_version "1"; tag "Ensembl_canonical";
8	ensembl	CDS	79652926	79653061	0	-	1	gene_id "ENSRNOG00000057501"; gene_version "3"; transcript_id "ENSRNOT00000090747"; transcript_version "3"; exon_number "7"; gene_name "Fam81a"; gene_source "ensembl"; gene_biotype "protein_coding"; transcript_name "Fam81a-201"; transcript_source "ensembl"; transcript_biotype "protein_coding"; protein_id "ENSRNOP00000071796"; protein_version "1"; tag "Ensembl_canonical";
8	ENSEMBL114_rn	exon	79652926	79653061	230.468548165936	-	.	gene_id "ENSRNOG00000057501"; transcript_id "ENSRNOG00000057501_tx_1"; exon_id "8_79652926_79653061_-"; exonnum "7"; txlen "2681";
8	ENSEMBL114_rn	exon	79652926	79653061	53.6217646223681	-	.	gene_id "ENSRNOG00000057501"; transcript_id "ENSRNOG00000057501_tx_2"; exon_id "8_79652926_79653061_-"; exonnum "7"; txlen "2770";
8	ensembl	exon	79656211	79656317	0	-	.	gene_id "ENSRNOG00000057501"; gene_version "3"; transcript_id "ENSRNOT00000090747"; transcript_version "3"; exon_number "6"; gene_name "Fam81a"; gene_source "ensembl"; gene_biotype "protein_coding"; transcript_name "Fam81a-201"; transcript_source "ensembl"; transcript_biotype "protein_coding"; exon_id "ENSRNOE00000574387"; exon_version "1"; tag "Ensembl_canonical";
8	ensembl	CDS	79656211	79656317	0	-	0	gene_id "ENSRNOG00000057501"; gene_version "3"; transcript_id "ENSRNOT00000090747"; transcript_version "3"; exon_number "6"; gene_name "Fam81a"; gene_source "ensembl"; gene_biotype "protein_coding"; transcript_name "Fam81a-201"; transcript_source "ensembl"; transcript_biotype "protein_coding"; protein_id "ENSRNOP00000071796"; protein_version "1"; tag "Ensembl_canonical";
8	ENSEMBL114_rn	exon	79656211	79656317	230.468548165936	-	.	gene_id "ENSRNOG00000057501"; transcript_id "ENSRNOG00000057501_tx_1"; exon_id "8_79656211_79656317_-"; exonnum "6"; txlen "2681";
8	ENSEMBL114_rn	exon	79656211	79656317	53.6217646223681	-	.	gene_id "ENSRNOG00000057501"; transcript_id "ENSRNOG00000057501_tx_2"; exon_id "8_79656211_79656317_-"; exonnum "6"; txlen "2770";
8	ensembl	exon	79659899	79660028	0	-	.	gene_id "ENSRNOG00000057501"; gene_version "3"; transcript_id "ENSRNOT00000090747"; transcript_version "3"; exon_number "5"; gene_name "Fam81a"; gene_source "ensembl"; gene_biotype "protein_coding"; transcript_name "Fam81a-201"; transcript_source "ensembl"; transcript_biotype "protein_coding"; exon_id "ENSRNOE00000522756"; exon_version "1"; tag "Ensembl_canonical";
8	ensembl	CDS	79659899	79660028	0	-	1	gene_id "ENSRNOG00000057501"; gene_version "3"; transcript_id "ENSRNOT00000090747"; transcript_version "3"; exon_number "5"; gene_name "Fam81a"; gene_source "ensembl"; gene_biotype "protein_coding"; transcript_name "Fam81a-201"; transcript_source "ensembl"; transcript_biotype "protein_coding"; protein_id "ENSRNOP00000071796"; protein_version "1"; tag "Ensembl_canonical";
8	ENSEMBL114_rn	exon	79659899	79660028	230.468548165936	-	.	gene_id "ENSRNOG00000057501"; transcript_id "ENSRNOG00000057501_tx_1"; exon_id "8_79659899_79660028_-"; exonnum "5"; txlen "2681";
8	ENSEMBL114_rn	exon	79659899	79660028	53.6217646223681	-	.	gene_id "ENSRNOG00000057501"; transcript_id "ENSRNOG00000057501_tx_2"; exon_id "8_79659899_79660028_-"; exonnum "5"; txlen "2770";
8	ensembl	exon	79667955	79668073	0	-	.	gene_id "ENSRNOG00000057501"; gene_version "3"; transcript_id "ENSRNOT00000090747"; transcript_version "3"; exon_number "4"; gene_name "Fam81a"; gene_source "ensembl"; gene_biotype "protein_coding"; transcript_name "Fam81a-201"; transcript_source "ensembl"; transcript_biotype "protein_coding"; exon_id "ENSRNOE00000549193"; exon_version "1"; tag "Ensembl_canonical";
8	ensembl	CDS	79667955	79668073	0	-	0	gene_id "ENSRNOG00000057501"; gene_version "3"; transcript_id "ENSRNOT00000090747"; transcript_version "3"; exon_number "4"; gene_name "Fam81a"; gene_source "ensembl"; gene_biotype "protein_coding"; transcript_name "Fam81a-201"; transcript_source "ensembl"; transcript_biotype "protein_coding"; protein_id "ENSRNOP00000071796"; protein_version "1"; tag "Ensembl_canonical";
8	ENSEMBL114_rn	exon	79667955	79668073	230.468548165936	-	.	gene_id "ENSRNOG00000057501"; transcript_id "ENSRNOG00000057501_tx_1"; exon_id "8_79667955_79668073_-"; exonnum "4"; txlen "2681";
8	ENSEMBL114_rn	exon	79667955	79668073	53.6217646223681	-	.	gene_id "ENSRNOG00000057501"; transcript_id "ENSRNOG00000057501_tx_2"; exon_id "8_79667955_79668073_-"; exonnum "4"; txlen "2770";
8	ensembl	exon	79683528	79683801	0	-	.	gene_id "ENSRNOG00000057501"; gene_version "3"; transcript_id "ENSRNOT00000090747"; transcript_version "3"; exon_number "3"; gene_name "Fam81a"; gene_source "ensembl"; gene_biotype "protein_coding"; transcript_name "Fam81a-201"; transcript_source "ensembl"; transcript_biotype "protein_coding"; exon_id "ENSRNOE00000557151"; exon_version "1"; tag "Ensembl_canonical";
8	ensembl	CDS	79683528	79683801	0	-	1	gene_id "ENSRNOG00000057501"; gene_version "3"; transcript_id "ENSRNOT00000090747"; transcript_version "3"; exon_number "3"; gene_name "Fam81a"; gene_source "ensembl"; gene_biotype "protein_coding"; transcript_name "Fam81a-201"; transcript_source "ensembl"; transcript_biotype "protein_coding"; protein_id "ENSRNOP00000071796"; protein_version "1"; tag "Ensembl_canonical";
8	ENSEMBL114_rn	exon	79683528	79683801	230.468548165936	-	.	gene_id "ENSRNOG00000057501"; transcript_id "ENSRNOG00000057501_tx_1"; exon_id "8_79683528_79683801_-"; exonnum "3"; txlen "2681";
8	ENSEMBL114_rn	exon	79683528	79683801	53.6217646223681	-	.	gene_id "ENSRNOG00000057501"; transcript_id "ENSRNOG00000057501_tx_2"; exon_id "8_79683528_79683801_-"; exonnum "3"; txlen "2770";
8	ensembl	CDS	79684772	79684782	0	-	0	gene_id "ENSRNOG00000057501"; gene_version "3"; transcript_id "ENSRNOT00000090747"; transcript_version "3"; exon_number "2"; gene_name "Fam81a"; gene_source "ensembl"; gene_biotype "protein_coding"; transcript_name "Fam81a-201"; transcript_source "ensembl"; transcript_biotype "protein_coding"; protein_id "ENSRNOP00000071796"; protein_version "1"; tag "Ensembl_canonical";
8	ensembl	exon	79684772	79684868	0	-	.	gene_id "ENSRNOG00000057501"; gene_version "3"; transcript_id "ENSRNOT00000090747"; transcript_version "3"; exon_number "2"; gene_name "Fam81a"; gene_source "ensembl"; gene_biotype "protein_coding"; transcript_name "Fam81a-201"; transcript_source "ensembl"; transcript_biotype "protein_coding"; exon_id "ENSRNOE00000528960"; exon_version "1"; tag "Ensembl_canonical";
8	ENSEMBL114_rn	exon	79684772	79684868	230.468548165936	-	.	gene_id "ENSRNOG00000057501"; transcript_id "ENSRNOG00000057501_tx_1"; exon_id "8_79684772_79684868_-"; exonnum "2"; txlen "2681";
8	ENSEMBL114_rn	exon	79684772	79684868	53.6217646223681	-	.	gene_id "ENSRNOG00000057501"; transcript_id "ENSRNOG00000057501_tx_2"; exon_id "8_79684772_79684868_-"; exonnum "2"; txlen "2770";
8	ensembl	start_codon	79684780	79684782	0	-	0	gene_id "ENSRNOG00000057501"; gene_version "3"; transcript_id "ENSRNOT00000090747"; transcript_version "3"; exon_number "2"; gene_name "Fam81a"; gene_source "ensembl"; gene_biotype "protein_coding"; transcript_name "Fam81a-201"; transcript_source "ensembl"; transcript_biotype "protein_coding"; tag "Ensembl_canonical";
8	ensembl	five_prime_utr	79684783	79684868	0	-	.	gene_id "ENSRNOG00000057501"; gene_version "3"; transcript_id "ENSRNOT00000090747"; transcript_version "3"; gene_name "Fam81a"; gene_source "ensembl"; gene_biotype "protein_coding"; transcript_name "Fam81a-201"; transcript_source "ensembl"; transcript_biotype "protein_coding"; tag "Ensembl_canonical";
8	sraer114_ss	exon	79701582	79701651	230.468548165936	-	.	gene_id "ENSRNOG00000057501"; transcript_id "ENSRNOG00000057501_tx_1"; exon_id "8_79701582_79701651_-"; exonnum "1"; txlen "2681";
8	sraer114_ss	exon	79702330	79702488	53.6217646223681	-	.	gene_id "ENSRNOG00000057501"; transcript_id "ENSRNOG00000057501_tx_2"; exon_id "8_79702330_79702488_-"; exonnum "1"; txlen "2770";
8	ensembl	exon	79702512	79702767	0	-	.	gene_id "ENSRNOG00000057501"; gene_version "3"; transcript_id "ENSRNOT00000090747"; transcript_version "3"; exon_number "1"; gene_name "Fam81a"; gene_source "ensembl"; gene_biotype "protein_coding"; transcript_name "Fam81a-201"; transcript_source "ensembl"; transcript_biotype "protein_coding"; exon_id "ENSRNOE00000543530"; exon_version "3"; tag "Ensembl_canonical";
8	ensembl	five_prime_utr	79702512	79702767	0	-	.	gene_id "ENSRNOG00000057501"; gene_version "3"; transcript_id "ENSRNOT00000090747"; transcript_version "3"; gene_name "Fam81a"; gene_source "ensembl"; gene_biotype "protein_coding"; transcript_name "Fam81a-201"; transcript_source "ensembl"; transcript_biotype "protein_coding"; tag "Ensembl_canonical";
8	ensembl	gene	79710786	79710917	0	-	.	gene_id "ENSRNOG00000059989"; gene_version "3"; gene_name "LOC120094501"; gene_source "ensembl"; gene_biotype "snoRNA";
8	ensembl	transcript	79710786	79710917	0	-	.	gene_id "ENSRNOG00000059989"; gene_version "3"; transcript_id "ENSRNOT00000088735"; transcript_version "3"; gene_name "LOC120094501"; gene_source "ensembl"; gene_biotype "snoRNA"; transcript_name "LOC120094501-201"; transcript_source "ensembl"; transcript_biotype "snoRNA"; tag "Ensembl_canonical";
8	ensembl	exon	79710786	79710917	0	-	.	gene_id "ENSRNOG00000059989"; gene_version "3"; transcript_id "ENSRNOT00000088735"; transcript_version "3"; exon_number "1"; gene_name "LOC120094501"; gene_source "ensembl"; gene_biotype "snoRNA"; transcript_name "LOC120094501-201"; transcript_source "ensembl"; transcript_biotype "snoRNA"; exon_id "ENSRNOE00000542407"; exon_version "1"; tag "Ensembl_canonical";
8	sraer114_es	exon	79712910	79713424	0.0138540409996512	-	.	gene_id "ENSRNOG00000079499"; transcript_id "ENSRNOG00000079499_tx_17"; exon_id "8_79712910_79713424_-"; exonnum "2"; txlen "633";
8	sraer114_mid	exon	79713685	79713802	0.0138540409996512	-	.	gene_id "ENSRNOG00000079499"; transcript_id "ENSRNOG00000079499_tx_17"; exon_id "8_79713685_79713802_-"; exonnum "1"; txlen "633";
8	ensembl	exon	79730888	79733466	0	-	.	gene_id "ENSRNOG00000079499"; gene_version "1"; transcript_id "ENSRNOT00000163739"; transcript_version "1"; exon_number "4"; gene_source "ensembl"; gene_biotype "lncRNA"; transcript_source "ensembl"; transcript_biotype "lncRNA"; exon_id "ENSRNOE00000789021"; exon_version "1"; tag "Ensembl_canonical";
8	ensembl	gene	79730888	79745158	0	-	.	gene_id "ENSRNOG00000079499"; gene_version "1"; gene_source "ensembl"; gene_biotype "lncRNA";
8	ensembl	transcript	79730888	79745158	0	-	.	gene_id "ENSRNOG00000079499"; gene_version "1"; transcript_id "ENSRNOT00000163739"; transcript_version "1"; gene_source "ensembl"; gene_biotype "lncRNA"; transcript_source "ensembl"; transcript_biotype "lncRNA"; tag "Ensembl_canonical";
8	sraer114_es	exon	79733050	79733295	0.0141777715811236	-	.	gene_id "ENSRNOG00000079499"; transcript_id "ENSRNOG00000079499_tx_15"; exon_id "8_79733050_79733295_-"; exonnum "6"; txlen "862";
8	sraer114_es	exon	79733050	79733295	0.0141777715811236	-	.	gene_id "ENSRNOG00000079499"; transcript_id "ENSRNOG00000079499_tx_16"; exon_id "8_79733050_79733295_-"; exonnum "7"; txlen "987";
8	sraer114_es	exon	79733050	79733295	0.0119076090546076	-	.	gene_id "ENSRNOG00000079499"; transcript_id "ENSRNOG00000079499_tx_18"; exon_id "8_79733050_79733295_-"; exonnum "5"; txlen "752";
8	sraer114_es	exon	79733050	79733295	0.0119076090546076	-	.	gene_id "ENSRNOG00000079499"; transcript_id "ENSRNOG00000079499_tx_19"; exon_id "8_79733050_79733295_-"; exonnum "4"; txlen "589";
8	sraer114_es	exon	79733050	79733295	0.0105495183614176	-	.	gene_id "ENSRNOG00000079499"; transcript_id "ENSRNOG00000079499_tx_20"; exon_id "8_79733050_79733295_-"; exonnum "3"; txlen "508";
8	sraer114_es	exon	79733050	79733295	0.00767151171426304	-	.	gene_id "ENSRNOG00000079499"; transcript_id "ENSRNOG00000079499_tx_21"; exon_id "8_79733050_79733295_-"; exonnum "8"; txlen "1069";
8	sraer114_mid	exon	79733398	79733466	0.0200131435934858	-	.	gene_id "ENSRNOG00000079499"; transcript_id "ENSRNOG00000079499_tx_10"; exon_id "8_79733398_79733466_-"; exonnum "7"; txlen "767";
8	sraer114_mid	exon	79733398	79733466	0.0200131435934858	-	.	gene_id "ENSRNOG00000079499"; transcript_id "ENSRNOG00000079499_tx_11"; exon_id "8_79733398_79733466_-"; exonnum "8"; txlen "892";
8	sraer114_mid	exon	79733398	79733466	0.0191585609410784	-	.	gene_id "ENSRNOG00000079499"; transcript_id "ENSRNOG00000079499_tx_13"; exon_id "8_79733398_79733466_-"; exonnum "6"; txlen "657";
8	sraer114_mid	exon	79733398	79733466	0.0592786070008826	-	.	gene_id "ENSRNOG00000079499"; transcript_id "ENSRNOG00000079499_tx_5"; exon_id "8_79733398_79733466_-"; exonnum "5"; txlen "575";
8	ensembl	exon	79735469	79735516	0	-	.	gene_id "ENSRNOG00000079499"; gene_version "1"; transcript_id "ENSRNOT00000163739"; transcript_version "1"; exon_number "3"; gene_source "ensembl"; gene_biotype "lncRNA"; transcript_source "ensembl"; transcript_biotype "lncRNA"; exon_id "ENSRNOE00000674550"; exon_version "1"; tag "Ensembl_canonical";
8	ENSEMBL114_rn	exon	79735469	79735516	0.0200131435934858	-	.	gene_id "ENSRNOG00000079499"; transcript_id "ENSRNOG00000079499_tx_10"; exon_id "8_79735469_79735516_-"; exonnum "6"; txlen "767";
8	ENSEMBL114_rn	exon	79735469	79735516	0.0200131435934858	-	.	gene_id "ENSRNOG00000079499"; transcript_id "ENSRNOG00000079499_tx_11"; exon_id "8_79735469_79735516_-"; exonnum "7"; txlen "892";
8	ENSEMBL114_rn	exon	79735469	79735516	0.0191585609410784	-	.	gene_id "ENSRNOG00000079499"; transcript_id "ENSRNOG00000079499_tx_13"; exon_id "8_79735469_79735516_-"; exonnum "5"; txlen "657";
8	ENSEMBL114_rn	exon	79735469	79735516	0.0141777715811236	-	.	gene_id "ENSRNOG00000079499"; transcript_id "ENSRNOG00000079499_tx_15"; exon_id "8_79735469_79735516_-"; exonnum "5"; txlen "862";
8	ENSEMBL114_rn	exon	79735469	79735516	0.0141777715811236	-	.	gene_id "ENSRNOG00000079499"; transcript_id "ENSRNOG00000079499_tx_16"; exon_id "8_79735469_79735516_-"; exonnum "6"; txlen "987";
8	ENSEMBL114_rn	exon	79735469	79735516	0.0119076090546076	-	.	gene_id "ENSRNOG00000079499"; transcript_id "ENSRNOG00000079499_tx_18"; exon_id "8_79735469_79735516_-"; exonnum "4"; txlen "752";
8	ENSEMBL114_rn	exon	79735469	79735516	0.0119076090546076	-	.	gene_id "ENSRNOG00000079499"; transcript_id "ENSRNOG00000079499_tx_19"; exon_id "8_79735469_79735516_-"; exonnum "3"; txlen "589";
8	ENSEMBL114_rn	exon	79735469	79735516	0.0105495183614176	-	.	gene_id "ENSRNOG00000079499"; transcript_id "ENSRNOG00000079499_tx_20"; exon_id "8_79735469_79735516_-"; exonnum "2"; txlen "508";
8	ENSEMBL114_rn	exon	79735469	79735516	0.00767151171426304	-	.	gene_id "ENSRNOG00000079499"; transcript_id "ENSRNOG00000079499_tx_21"; exon_id "8_79735469_79735516_-"; exonnum "7"; txlen "1069";
8	ENSEMBL114_rn	exon	79735469	79735516	0.0592786070008826	-	.	gene_id "ENSRNOG00000079499"; transcript_id "ENSRNOG00000079499_tx_5"; exon_id "8_79735469_79735516_-"; exonnum "4"; txlen "575";
8	ensembl	exon	79741230	79741311	0	-	.	gene_id "ENSRNOG00000079499"; gene_version "1"; transcript_id "ENSRNOT00000163739"; transcript_version "1"; exon_number "2"; gene_source "ensembl"; gene_biotype "lncRNA"; transcript_source "ensembl"; transcript_biotype "lncRNA"; exon_id "ENSRNOE00000804144"; exon_version "1"; tag "Ensembl_canonical";
8	ENSEMBL114_rn	exon	79741230	79741311	0.0200131435934858	-	.	gene_id "ENSRNOG00000079499"; transcript_id "ENSRNOG00000079499_tx_10"; exon_id "8_79741230_79741311_-"; exonnum "5"; txlen "767";
8	ENSEMBL114_rn	exon	79741230	79741311	0.0200131435934858	-	.	gene_id "ENSRNOG00000079499"; transcript_id "ENSRNOG00000079499_tx_11"; exon_id "8_79741230_79741311_-"; exonnum "6"; txlen "892";
8	ENSEMBL114_rn	exon	79741230	79741311	0.0191585609410784	-	.	gene_id "ENSRNOG00000079499"; transcript_id "ENSRNOG00000079499_tx_13"; exon_id "8_79741230_79741311_-"; exonnum "4"; txlen "657";
8	ENSEMBL114_rn	exon	79741230	79741311	0.00767151171426304	-	.	gene_id "ENSRNOG00000079499"; transcript_id "ENSRNOG00000079499_tx_21"; exon_id "8_79741230_79741311_-"; exonnum "6"; txlen "1069";
8	ensembl	exon	79742039	79745158	0	-	.	gene_id "ENSRNOG00000079499"; gene_version "1"; transcript_id "ENSRNOT00000163739"; transcript_version "1"; exon_number "1"; gene_source "ensembl"; gene_biotype "lncRNA"; transcript_source "ensembl"; transcript_biotype "lncRNA"; exon_id "ENSRNOE00000694698"; exon_version "1"; tag "Ensembl_canonical";
8	sraer114_ss	exon	79743369	79743582	0.0105495183614176	-	.	gene_id "ENSRNOG00000079499"; transcript_id "ENSRNOG00000079499_tx_20"; exon_id "8_79743369_79743582_-"; exonnum "1"; txlen "508";
8	sraer114_es	exon	79745233	79745405	0.567932432225457	-	.	gene_id "ENSRNOG00000079499"; transcript_id "ENSRNOG00000079499_tx_1"; exon_id "8_79745233_79745405_-"; exonnum "5"; txlen "741";
8	sraer114_es	exon	79745233	79745405	0.443536869577763	-	.	gene_id "ENSRNOG00000079499"; transcript_id "ENSRNOG00000079499_tx_2"; exon_id "8_79745233_79745405_-"; exonnum "4"; txlen "631";
8	sraer114_es	exon	79745233	79745405	0.149543202609881	-	.	gene_id "ENSRNOG00000079499"; transcript_id "ENSRNOG00000079499_tx_4"; exon_id "8_79745233_79745405_-"; exonnum "6"; txlen "866";
8	sraer114_mid	exon	79746525	79746652	0.567932432225457	-	.	gene_id "ENSRNOG00000079499"; transcript_id "ENSRNOG00000079499_tx_1"; exon_id "8_79746525_79746652_-"; exonnum "4"; txlen "741";
8	sraer114_mid	exon	79746525	79746652	0.0200131435934858	-	.	gene_id "ENSRNOG00000079499"; transcript_id "ENSRNOG00000079499_tx_10"; exon_id "8_79746525_79746652_-"; exonnum "4"; txlen "767";
8	sraer114_mid	exon	79746525	79746652	0.0200131435934858	-	.	gene_id "ENSRNOG00000079499"; transcript_id "ENSRNOG00000079499_tx_11"; exon_id "8_79746525_79746652_-"; exonnum "5"; txlen "892";
8	sraer114_mid	exon	79746525	79746652	0.0191585609410784	-	.	gene_id "ENSRNOG00000079499"; transcript_id "ENSRNOG00000079499_tx_13"; exon_id "8_79746525_79746652_-"; exonnum "3"; txlen "657";
8	sraer114_mid	exon	79746525	79746652	0.0141777715811236	-	.	gene_id "ENSRNOG00000079499"; transcript_id "ENSRNOG00000079499_tx_15"; exon_id "8_79746525_79746652_-"; exonnum "4"; txlen "862";
8	sraer114_mid	exon	79746525	79746652	0.0141777715811236	-	.	gene_id "ENSRNOG00000079499"; transcript_id "ENSRNOG00000079499_tx_16"; exon_id "8_79746525_79746652_-"; exonnum "5"; txlen "987";
8	sraer114_mid	exon	79746525	79746652	0.0119076090546076	-	.	gene_id "ENSRNOG00000079499"; transcript_id "ENSRNOG00000079499_tx_18"; exon_id "8_79746525_79746652_-"; exonnum "3"; txlen "752";
8	sraer114_mid	exon	79746525	79746652	0.0119076090546076	-	.	gene_id "ENSRNOG00000079499"; transcript_id "ENSRNOG00000079499_tx_19"; exon_id "8_79746525_79746652_-"; exonnum "2"; txlen "589";
8	sraer114_mid	exon	79746525	79746652	0.443536869577763	-	.	gene_id "ENSRNOG00000079499"; transcript_id "ENSRNOG00000079499_tx_2"; exon_id "8_79746525_79746652_-"; exonnum "3"; txlen "631";
8	sraer114_mid	exon	79746525	79746652	0.00767151171426304	-	.	gene_id "ENSRNOG00000079499"; transcript_id "ENSRNOG00000079499_tx_21"; exon_id "8_79746525_79746652_-"; exonnum "5"; txlen "1069";
8	sraer114_mid	exon	79746525	79746652	0.149543202609881	-	.	gene_id "ENSRNOG00000079499"; transcript_id "ENSRNOG00000079499_tx_4"; exon_id "8_79746525_79746652_-"; exonnum "5"; txlen "866";
8	sraer114_mid	exon	79746525	79746652	0.0592786070008826	-	.	gene_id "ENSRNOG00000079499"; transcript_id "ENSRNOG00000079499_tx_5"; exon_id "8_79746525_79746652_-"; exonnum "3"; txlen "575";
8	sraer114_mid	exon	79746525	79746652	0.0515899512992356	-	.	gene_id "ENSRNOG00000079499"; transcript_id "ENSRNOG00000079499_tx_6"; exon_id "8_79746525_79746652_-"; exonnum "7"; txlen "997";
8	sraer114_mid	exon	79747296	79747420	0.0200131435934858	-	.	gene_id "ENSRNOG00000079499"; transcript_id "ENSRNOG00000079499_tx_11"; exon_id "8_79747296_79747420_-"; exonnum "4"; txlen "892";
8	sraer114_mid	exon	79747296	79747420	0.0141777715811236	-	.	gene_id "ENSRNOG00000079499"; transcript_id "ENSRNOG00000079499_tx_16"; exon_id "8_79747296_79747420_-"; exonnum "4"; txlen "987";
8	sraer114_mid	exon	79747296	79747420	0.00767151171426304	-	.	gene_id "ENSRNOG00000079499"; transcript_id "ENSRNOG00000079499_tx_21"; exon_id "8_79747296_79747420_-"; exonnum "4"; txlen "1069";
8	sraer114_mid	exon	79747296	79747420	0.149543202609881	-	.	gene_id "ENSRNOG00000079499"; transcript_id "ENSRNOG00000079499_tx_4"; exon_id "8_79747296_79747420_-"; exonnum "4"; txlen "866";
8	sraer114_mid	exon	79747296	79747420	0.0515899512992356	-	.	gene_id "ENSRNOG00000079499"; transcript_id "ENSRNOG00000079499_tx_6"; exon_id "8_79747296_79747420_-"; exonnum "6"; txlen "997";
8	sraer114_mid	exon	79760719	79760828	0.567932432225457	-	.	gene_id "ENSRNOG00000079499"; transcript_id "ENSRNOG00000079499_tx_1"; exon_id "8_79760719_79760828_-"; exonnum "3"; txlen "741";
8	sraer114_mid	exon	79760719	79760828	0.0200131435934858	-	.	gene_id "ENSRNOG00000079499"; transcript_id "ENSRNOG00000079499_tx_10"; exon_id "8_79760719_79760828_-"; exonnum "3"; txlen "767";
8	sraer114_mid	exon	79760719	79760828	0.0200131435934858	-	.	gene_id "ENSRNOG00000079499"; transcript_id "ENSRNOG00000079499_tx_11"; exon_id "8_79760719_79760828_-"; exonnum "3"; txlen "892";
8	sraer114_mid	exon	79760719	79760828	0.0141777715811236	-	.	gene_id "ENSRNOG00000079499"; transcript_id "ENSRNOG00000079499_tx_15"; exon_id "8_79760719_79760828_-"; exonnum "3"; txlen "862";
8	sraer114_mid	exon	79760719	79760828	0.0141777715811236	-	.	gene_id "ENSRNOG00000079499"; transcript_id "ENSRNOG00000079499_tx_16"; exon_id "8_79760719_79760828_-"; exonnum "3"; txlen "987";
8	sraer114_mid	exon	79760719	79760828	0.00767151171426304	-	.	gene_id "ENSRNOG00000079499"; transcript_id "ENSRNOG00000079499_tx_21"; exon_id "8_79760719_79760828_-"; exonnum "3"; txlen "1069";
8	sraer114_mid	exon	79760719	79760828	0.149543202609881	-	.	gene_id "ENSRNOG00000079499"; transcript_id "ENSRNOG00000079499_tx_4"; exon_id "8_79760719_79760828_-"; exonnum "3"; txlen "866";
8	sraer114_mid	exon	79760719	79760828	0.0515899512992356	-	.	gene_id "ENSRNOG00000079499"; transcript_id "ENSRNOG00000079499_tx_6"; exon_id "8_79760719_79760828_-"; exonnum "5"; txlen "997";
8	sraer114_mid	exon	79761935	79762097	0.567932432225457	-	.	gene_id "ENSRNOG00000079499"; transcript_id "ENSRNOG00000079499_tx_1"; exon_id "8_79761935_79762097_-"; exonnum "2"; txlen "741";
8	sraer114_mid	exon	79761935	79762097	0.0200131435934858	-	.	gene_id "ENSRNOG00000079499"; transcript_id "ENSRNOG00000079499_tx_10"; exon_id "8_79761935_79762097_-"; exonnum "2"; txlen "767";
8	sraer114_mid	exon	79761935	79762097	0.0200131435934858	-	.	gene_id "ENSRNOG00000079499"; transcript_id "ENSRNOG00000079499_tx_11"; exon_id "8_79761935_79762097_-"; exonnum "2"; txlen "892";
8	sraer114_mid	exon	79761935	79762097	0.0191585609410784	-	.	gene_id "ENSRNOG00000079499"; transcript_id "ENSRNOG00000079499_tx_13"; exon_id "8_79761935_79762097_-"; exonnum "2"; txlen "657";
8	sraer114_mid	exon	79761935	79762097	0.0141777715811236	-	.	gene_id "ENSRNOG00000079499"; transcript_id "ENSRNOG00000079499_tx_15"; exon_id "8_79761935_79762097_-"; exonnum "2"; txlen "862";
8	sraer114_mid	exon	79761935	79762097	0.0141777715811236	-	.	gene_id "ENSRNOG00000079499"; transcript_id "ENSRNOG00000079499_tx_16"; exon_id "8_79761935_79762097_-"; exonnum "2"; txlen "987";
8	sraer114_mid	exon	79761935	79762097	0.0119076090546076	-	.	gene_id "ENSRNOG00000079499"; transcript_id "ENSRNOG00000079499_tx_18"; exon_id "8_79761935_79762097_-"; exonnum "2"; txlen "752";
8	sraer114_mid	exon	79761935	79762097	0.443536869577763	-	.	gene_id "ENSRNOG00000079499"; transcript_id "ENSRNOG00000079499_tx_2"; exon_id "8_79761935_79762097_-"; exonnum "2"; txlen "631";
8	sraer114_mid	exon	79761935	79762097	0.00767151171426304	-	.	gene_id "ENSRNOG00000079499"; transcript_id "ENSRNOG00000079499_tx_21"; exon_id "8_79761935_79762097_-"; exonnum "2"; txlen "1069";
8	sraer114_mid	exon	79761935	79762097	0.149543202609881	-	.	gene_id "ENSRNOG00000079499"; transcript_id "ENSRNOG00000079499_tx_4"; exon_id "8_79761935_79762097_-"; exonnum "2"; txlen "866";
8	sraer114_mid	exon	79761935	79762097	0.0592786070008826	-	.	gene_id "ENSRNOG00000079499"; transcript_id "ENSRNOG00000079499_tx_5"; exon_id "8_79761935_79762097_-"; exonnum "2"; txlen "575";
8	sraer114_mid	exon	79761935	79762097	0.0515899512992356	-	.	gene_id "ENSRNOG00000079499"; transcript_id "ENSRNOG00000079499_tx_6"; exon_id "8_79761935_79762097_-"; exonnum "4"; txlen "997";
8	sraer114_mid	exon	79768522	79768688	0.567932432225457	-	.	gene_id "ENSRNOG00000079499"; transcript_id "ENSRNOG00000079499_tx_1"; exon_id "8_79768522_79768688_-"; exonnum "1"; txlen "741";
8	sraer114_mid	exon	79768522	79768688	0.0200131435934858	-	.	gene_id "ENSRNOG00000079499"; transcript_id "ENSRNOG00000079499_tx_10"; exon_id "8_79768522_79768688_-"; exonnum "1"; txlen "767";
8	sraer114_mid	exon	79768522	79768688	0.0200131435934858	-	.	gene_id "ENSRNOG00000079499"; transcript_id "ENSRNOG00000079499_tx_11"; exon_id "8_79768522_79768688_-"; exonnum "1"; txlen "892";
8	sraer114_mid	exon	79768522	79768688	0.0191585609410784	-	.	gene_id "ENSRNOG00000079499"; transcript_id "ENSRNOG00000079499_tx_13"; exon_id "8_79768522_79768688_-"; exonnum "1"; txlen "657";
8	sraer114_mid	exon	79768522	79768688	0.0141777715811236	-	.	gene_id "ENSRNOG00000079499"; transcript_id "ENSRNOG00000079499_tx_15"; exon_id "8_79768522_79768688_-"; exonnum "1"; txlen "862";
8	sraer114_mid	exon	79768522	79768688	0.0141777715811236	-	.	gene_id "ENSRNOG00000079499"; transcript_id "ENSRNOG00000079499_tx_16"; exon_id "8_79768522_79768688_-"; exonnum "1"; txlen "987";
8	sraer114_mid	exon	79768522	79768688	0.0119076090546076	-	.	gene_id "ENSRNOG00000079499"; transcript_id "ENSRNOG00000079499_tx_18"; exon_id "8_79768522_79768688_-"; exonnum "1"; txlen "752";
8	sraer114_mid	exon	79768522	79768688	0.0119076090546076	-	.	gene_id "ENSRNOG00000079499"; transcript_id "ENSRNOG00000079499_tx_19"; exon_id "8_79768522_79768688_-"; exonnum "1"; txlen "589";
8	sraer114_mid	exon	79768522	79768688	0.443536869577763	-	.	gene_id "ENSRNOG00000079499"; transcript_id "ENSRNOG00000079499_tx_2"; exon_id "8_79768522_79768688_-"; exonnum "1"; txlen "631";
8	sraer114_mid	exon	79768522	79768688	0.00767151171426304	-	.	gene_id "ENSRNOG00000079499"; transcript_id "ENSRNOG00000079499_tx_21"; exon_id "8_79768522_79768688_-"; exonnum "1"; txlen "1069";
8	sraer114_mid	exon	79768522	79768688	0.149543202609881	-	.	gene_id "ENSRNOG00000079499"; transcript_id "ENSRNOG00000079499_tx_4"; exon_id "8_79768522_79768688_-"; exonnum "1"; txlen "866";
8	sraer114_mid	exon	79768522	79768688	0.0592786070008826	-	.	gene_id "ENSRNOG00000079499"; transcript_id "ENSRNOG00000079499_tx_5"; exon_id "8_79768522_79768688_-"; exonnum "1"; txlen "575";
8	sraer114_mid	exon	79768522	79768688	0.0515899512992356	-	.	gene_id "ENSRNOG00000079499"; transcript_id "ENSRNOG00000079499_tx_6"; exon_id "8_79768522_79768688_-"; exonnum "3"; txlen "997";
8	sraer114_mid	exon	79770430	79770620	0.0515899512992356	-	.	gene_id "ENSRNOG00000079499"; transcript_id "ENSRNOG00000079499_tx_6"; exon_id "8_79770430_79770620_-"; exonnum "2"; txlen "997";
8	sraer114_ss	exon	79770723	79770835	0.0515899512992356	-	.	gene_id "ENSRNOG00000079499"; transcript_id "ENSRNOG00000079499_tx_6"; exon_id "8_79770723_79770835_-"; exonnum "1"; txlen "997";
8	sraer114_es	exon	79807022	79807308	0.116675836376872	-	.	gene_id "sraer114_gene_52358"; transcript_id "sraer114_gene_52358_tx_1"; exon_id "8_79807022_79807308_-"; exonnum "4"; txlen "634";
8	sraer114_es	exon	79807022	79807308	0.0229347862654717	-	.	gene_id "sraer114_gene_52358"; transcript_id "sraer114_gene_52358_tx_3"; exon_id "8_79807022_79807308_-"; exonnum "4"; txlen "819";
8	sraer114_es	exon	79807022	79807308	0.0226023980587258	-	.	gene_id "sraer114_gene_52358"; transcript_id "sraer114_gene_52358_tx_4"; exon_id "8_79807022_79807308_-"; exonnum "5"; txlen "752";
8	sraer114_es	exon	79807022	79807308	0.0226023980587258	-	.	gene_id "sraer114_gene_52358"; transcript_id "sraer114_gene_52358_tx_5"; exon_id "8_79807022_79807308_-"; exonnum "5"; txlen "937";
8	sraer114_es	exon	79807022	79807308	0.0186137395777742	-	.	gene_id "sraer114_gene_52358"; transcript_id "sraer114_gene_52358_tx_6"; exon_id "8_79807022_79807308_-"; exonnum "5"; txlen "849";
8	sraer114_es	exon	79807022	79807308	0.0186137395777742	-	.	gene_id "sraer114_gene_52358"; transcript_id "sraer114_gene_52358_tx_7"; exon_id "8_79807022_79807308_-"; exonnum "6"; txlen "967";
8	sraer114_es	exon	79807022	79807308	0.0186137395777742	-	.	gene_id "sraer114_gene_52358"; transcript_id "sraer114_gene_52358_tx_8"; exon_id "8_79807022_79807308_-"; exonnum "6"; txlen "1152";
8	sraer114_es	exon	79807022	79807308	0.0186137395777742	-	.	gene_id "sraer114_gene_52358"; transcript_id "sraer114_gene_52358_tx_9"; exon_id "8_79807022_79807308_-"; exonnum "5"; txlen "1034";
8	sraer114_mid	exon	79808261	79808378	0.0226023980587258	-	.	gene_id "sraer114_gene_52358"; transcript_id "sraer114_gene_52358_tx_4"; exon_id "8_79808261_79808378_-"; exonnum "4"; txlen "752";
8	sraer114_mid	exon	79808261	79808378	0.0226023980587258	-	.	gene_id "sraer114_gene_52358"; transcript_id "sraer114_gene_52358_tx_5"; exon_id "8_79808261_79808378_-"; exonnum "4"; txlen "937";
8	sraer114_mid	exon	79808261	79808378	0.0186137395777742	-	.	gene_id "sraer114_gene_52358"; transcript_id "sraer114_gene_52358_tx_7"; exon_id "8_79808261_79808378_-"; exonnum "5"; txlen "967";
8	sraer114_mid	exon	79808261	79808378	0.0186137395777742	-	.	gene_id "sraer114_gene_52358"; transcript_id "sraer114_gene_52358_tx_8"; exon_id "8_79808261_79808378_-"; exonnum "5"; txlen "1152";
8	sraer114_mid	exon	79809033	79809209	0.116675836376872	-	.	gene_id "sraer114_gene_52358"; transcript_id "sraer114_gene_52358_tx_1"; exon_id "8_79809033_79809209_-"; exonnum "3"; txlen "634";
8	sraer114_mid	exon	79809033	79809209	0.0229347862654717	-	.	gene_id "sraer114_gene_52358"; transcript_id "sraer114_gene_52358_tx_3"; exon_id "8_79809033_79809209_-"; exonnum "3"; txlen "819";
8	sraer114_mid	exon	79809033	79809209	0.0226023980587258	-	.	gene_id "sraer114_gene_52358"; transcript_id "sraer114_gene_52358_tx_4"; exon_id "8_79809033_79809209_-"; exonnum "3"; txlen "752";
8	sraer114_mid	exon	79809033	79809209	0.0226023980587258	-	.	gene_id "sraer114_gene_52358"; transcript_id "sraer114_gene_52358_tx_5"; exon_id "8_79809033_79809209_-"; exonnum "3"; txlen "937";
8	sraer114_mid	exon	79809033	79809209	0.0186137395777742	-	.	gene_id "sraer114_gene_52358"; transcript_id "sraer114_gene_52358_tx_6"; exon_id "8_79809033_79809209_-"; exonnum "4"; txlen "849";
8	sraer114_mid	exon	79809033	79809209	0.0186137395777742	-	.	gene_id "sraer114_gene_52358"; transcript_id "sraer114_gene_52358_tx_7"; exon_id "8_79809033_79809209_-"; exonnum "4"; txlen "967";
8	sraer114_mid	exon	79809033	79809209	0.0186137395777742	-	.	gene_id "sraer114_gene_52358"; transcript_id "sraer114_gene_52358_tx_8"; exon_id "8_79809033_79809209_-"; exonnum "4"; txlen "1152";
8	sraer114_mid	exon	79809033	79809209	0.0186137395777742	-	.	gene_id "sraer114_gene_52358"; transcript_id "sraer114_gene_52358_tx_9"; exon_id "8_79809033_79809209_-"; exonnum "4"; txlen "1034";
8	sraer114_mid	exon	79813783	79814024	0.0229347862654717	-	.	gene_id "sraer114_gene_52358"; transcript_id "sraer114_gene_52358_tx_3"; exon_id "8_79813783_79814024_-"; exonnum "2"; txlen "819";
8	sraer114_mid	exon	79813783	79814024	0.0226023980587258	-	.	gene_id "sraer114_gene_52358"; transcript_id "sraer114_gene_52358_tx_5"; exon_id "8_79813783_79814024_-"; exonnum "2"; txlen "937";
8	sraer114_mid	exon	79813783	79814024	0.0186137395777742	-	.	gene_id "sraer114_gene_52358"; transcript_id "sraer114_gene_52358_tx_8"; exon_id "8_79813783_79814024_-"; exonnum "3"; txlen "1152";
8	sraer114_mid	exon	79813783	79814024	0.0186137395777742	-	.	gene_id "sraer114_gene_52358"; transcript_id "sraer114_gene_52358_tx_9"; exon_id "8_79813783_79814024_-"; exonnum "3"; txlen "1034";
8	sraer114_mid	exon	79813968	79814024	0.116675836376872	-	.	gene_id "sraer114_gene_52358"; transcript_id "sraer114_gene_52358_tx_1"; exon_id "8_79813968_79814024_-"; exonnum "2"; txlen "634";
8	sraer114_mid	exon	79813968	79814024	0.0226023980587258	-	.	gene_id "sraer114_gene_52358"; transcript_id "sraer114_gene_52358_tx_4"; exon_id "8_79813968_79814024_-"; exonnum "2"; txlen "752";
8	sraer114_mid	exon	79813968	79814024	0.0186137395777742	-	.	gene_id "sraer114_gene_52358"; transcript_id "sraer114_gene_52358_tx_6"; exon_id "8_79813968_79814024_-"; exonnum "3"; txlen "849";
8	sraer114_mid	exon	79813968	79814024	0.0186137395777742	-	.	gene_id "sraer114_gene_52358"; transcript_id "sraer114_gene_52358_tx_7"; exon_id "8_79813968_79814024_-"; exonnum "3"; txlen "967";
8	sraer114_mid	exon	79816574	79816788	0.0186137395777742	-	.	gene_id "sraer114_gene_52358"; transcript_id "sraer114_gene_52358_tx_6"; exon_id "8_79816574_79816788_-"; exonnum "2"; txlen "849";
8	sraer114_mid	exon	79816574	79816788	0.0186137395777742	-	.	gene_id "sraer114_gene_52358"; transcript_id "sraer114_gene_52358_tx_7"; exon_id "8_79816574_79816788_-"; exonnum "2"; txlen "967";
8	sraer114_mid	exon	79816574	79816788	0.0186137395777742	-	.	gene_id "sraer114_gene_52358"; transcript_id "sraer114_gene_52358_tx_8"; exon_id "8_79816574_79816788_-"; exonnum "2"; txlen "1152";
8	sraer114_mid	exon	79816574	79816788	0.0186137395777742	-	.	gene_id "sraer114_gene_52358"; transcript_id "sraer114_gene_52358_tx_9"; exon_id "8_79816574_79816788_-"; exonnum "2"; txlen "1034";
8	sraer114_ss	exon	79818471	79818583	0.116675836376872	-	.	gene_id "sraer114_gene_52358"; transcript_id "sraer114_gene_52358_tx_1"; exon_id "8_79818471_79818583_-"; exonnum "1"; txlen "634";
8	sraer114_ss	exon	79818471	79818583	0.0229347862654717	-	.	gene_id "sraer114_gene_52358"; transcript_id "sraer114_gene_52358_tx_3"; exon_id "8_79818471_79818583_-"; exonnum "1"; txlen "819";
8	sraer114_ss	exon	79818471	79818583	0.0226023980587258	-	.	gene_id "sraer114_gene_52358"; transcript_id "sraer114_gene_52358_tx_4"; exon_id "8_79818471_79818583_-"; exonnum "1"; txlen "752";
8	sraer114_ss	exon	79818471	79818583	0.0226023980587258	-	.	gene_id "sraer114_gene_52358"; transcript_id "sraer114_gene_52358_tx_5"; exon_id "8_79818471_79818583_-"; exonnum "1"; txlen "937";
8	sraer114_ss	exon	79818471	79818583	0.0186137395777742	-	.	gene_id "sraer114_gene_52358"; transcript_id "sraer114_gene_52358_tx_6"; exon_id "8_79818471_79818583_-"; exonnum "1"; txlen "849";
8	sraer114_ss	exon	79818471	79818583	0.0186137395777742	-	.	gene_id "sraer114_gene_52358"; transcript_id "sraer114_gene_52358_tx_7"; exon_id "8_79818471_79818583_-"; exonnum "1"; txlen "967";
8	sraer114_ss	exon	79818471	79818583	0.0186137395777742	-	.	gene_id "sraer114_gene_52358"; transcript_id "sraer114_gene_52358_tx_8"; exon_id "8_79818471_79818583_-"; exonnum "1"; txlen "1152";
8	sraer114_ss	exon	79818471	79818583	0.0186137395777742	-	.	gene_id "sraer114_gene_52358"; transcript_id "sraer114_gene_52358_tx_9"; exon_id "8_79818471_79818583_-"; exonnum "1"; txlen "1034";
8	sraer114_es	exon	79866711	79867976	0.00598298772142741	-	.	gene_id "sraer114_gene_42416"; transcript_id "sraer114_gene_42416_tx_12"; exon_id "8_79866711_79867976_-"; exonnum "5"; txlen "1829";
8	sraer114_es	exon	79866711	79867976	0.00598298772142741	-	.	gene_id "sraer114_gene_42416"; transcript_id "sraer114_gene_42416_tx_13"; exon_id "8_79866711_79867976_-"; exonnum "5"; txlen "2030";
8	sraer114_es	exon	79866711	79867976	0.242685203559401	-	.	gene_id "sraer114_gene_42416"; transcript_id "sraer114_gene_42416_tx_4"; exon_id "8_79866711_79867976_-"; exonnum "2"; txlen "1390";
8	sraer114_ss	exon	79876711	79876834	0.242685203559401	-	.	gene_id "sraer114_gene_42416"; transcript_id "sraer114_gene_42416_tx_4"; exon_id "8_79876711_79876834_-"; exonnum "1"; txlen "1390";
8	sraer114_mid	exon	79882275	79882402	0.00598298772142741	-	.	gene_id "sraer114_gene_42416"; transcript_id "sraer114_gene_42416_tx_12"; exon_id "8_79882275_79882402_-"; exonnum "4"; txlen "1829";
8	sraer114_mid	exon	79882275	79882402	0.00598298772142741	-	.	gene_id "sraer114_gene_42416"; transcript_id "sraer114_gene_42416_tx_13"; exon_id "8_79882275_79882402_-"; exonnum "4"; txlen "2030";
8	sraer114_es	exon	79903954	79904201	0.561292844335585	-	.	gene_id "sraer114_gene_42416"; transcript_id "sraer114_gene_42416_tx_1"; exon_id "8_79903954_79904201_-"; exonnum "3"; txlen "532";
8	sraer114_es	exon	79903954	79904201	0.0249291155059475	-	.	gene_id "sraer114_gene_42416"; transcript_id "sraer114_gene_42416_tx_10"; exon_id "8_79903954_79904201_-"; exonnum "3"; txlen "574";
8	sraer114_es	exon	79903954	79904201	0.0242039673858915	-	.	gene_id "sraer114_gene_42416"; transcript_id "sraer114_gene_42416_tx_11"; exon_id "8_79903954_79904201_-"; exonnum "3"; txlen "714";
8	sraer114_es	exon	79903954	79904201	0.184115967338854	-	.	gene_id "sraer114_gene_42416"; transcript_id "sraer114_gene_42416_tx_5"; exon_id "8_79903954_79904201_-"; exonnum "3"; txlen "733";
8	sraer114_es	exon	79903954	79904201	0.11949091437466	-	.	gene_id "sraer114_gene_42416"; transcript_id "sraer114_gene_42416_tx_6"; exon_id "8_79903954_79904201_-"; exonnum "4"; txlen "683";
8	sraer114_es	exon	79903954	79904201	0.0693799198889452	-	.	gene_id "sraer114_gene_42416"; transcript_id "sraer114_gene_42416_tx_8"; exon_id "8_79903954_79904201_-"; exonnum "3"; txlen "674";
8	sraer114_mid	exon	79904588	79904696	0.561292844335585	-	.	gene_id "sraer114_gene_42416"; transcript_id "sraer114_gene_42416_tx_1"; exon_id "8_79904588_79904696_-"; exonnum "2"; txlen "532";
8	sraer114_mid	exon	79904588	79904696	0.00598298772142741	-	.	gene_id "sraer114_gene_42416"; transcript_id "sraer114_gene_42416_tx_12"; exon_id "8_79904588_79904696_-"; exonnum "3"; txlen "1829";
8	sraer114_mid	exon	79904588	79904696	0.11949091437466	-	.	gene_id "sraer114_gene_42416"; transcript_id "sraer114_gene_42416_tx_6"; exon_id "8_79904588_79904696_-"; exonnum "3"; txlen "683";
8	sraer114_mid	exon	79904588	79904897	0.0242039673858915	-	.	gene_id "sraer114_gene_42416"; transcript_id "sraer114_gene_42416_tx_11"; exon_id "8_79904588_79904897_-"; exonnum "2"; txlen "714";
8	sraer114_mid	exon	79904588	79904897	0.00598298772142741	-	.	gene_id "sraer114_gene_42416"; transcript_id "sraer114_gene_42416_tx_13"; exon_id "8_79904588_79904897_-"; exonnum "3"; txlen "2030";
8	sraer114_mid	exon	79904588	79904897	0.184115967338854	-	.	gene_id "sraer114_gene_42416"; transcript_id "sraer114_gene_42416_tx_5"; exon_id "8_79904588_79904897_-"; exonnum "2"; txlen "733";
8	sraer114_mid	exon	79904588	79904897	0.0693799198889452	-	.	gene_id "sraer114_gene_42416"; transcript_id "sraer114_gene_42416_tx_8"; exon_id "8_79904588_79904897_-"; exonnum "2"; txlen "674";
8	sraer114_ss	exon	79905744	79905899	0.0242039673858915	-	.	gene_id "sraer114_gene_42416"; transcript_id "sraer114_gene_42416_tx_11"; exon_id "8_79905744_79905899_-"; exonnum "1"; txlen "714";
8	sraer114_ss	exon	79912316	79912490	0.561292844335585	-	.	gene_id "sraer114_gene_42416"; transcript_id "sraer114_gene_42416_tx_1"; exon_id "8_79912316_79912490_-"; exonnum "1"; txlen "532";
8	sraer114_ss	exon	79912316	79912490	0.184115967338854	-	.	gene_id "sraer114_gene_42416"; transcript_id "sraer114_gene_42416_tx_5"; exon_id "8_79912316_79912490_-"; exonnum "1"; txlen "733";
8	sraer114_ss	exon	79912332	79912447	0.0693799198889452	-	.	gene_id "sraer114_gene_42416"; transcript_id "sraer114_gene_42416_tx_8"; exon_id "8_79912332_79912447_-"; exonnum "1"; txlen "674";
8	sraer114_mid	exon	79914712	79914804	0.0249291155059475	-	.	gene_id "sraer114_gene_42416"; transcript_id "sraer114_gene_42416_tx_10"; exon_id "8_79914712_79914804_-"; exonnum "2"; txlen "574";
8	sraer114_mid	exon	79914712	79914804	0.00598298772142741	-	.	gene_id "sraer114_gene_42416"; transcript_id "sraer114_gene_42416_tx_12"; exon_id "8_79914712_79914804_-"; exonnum "2"; txlen "1829";
8	sraer114_mid	exon	79914712	79914804	0.00598298772142741	-	.	gene_id "sraer114_gene_42416"; transcript_id "sraer114_gene_42416_tx_13"; exon_id "8_79914712_79914804_-"; exonnum "2"; txlen "2030";
8	sraer114_mid	exon	79914712	79914804	0.11949091437466	-	.	gene_id "sraer114_gene_42416"; transcript_id "sraer114_gene_42416_tx_6"; exon_id "8_79914712_79914804_-"; exonnum "2"; txlen "683";
8	sraer114_ss	exon	79924557	79924789	0.0249291155059475	-	.	gene_id "sraer114_gene_42416"; transcript_id "sraer114_gene_42416_tx_10"; exon_id "8_79924557_79924789_-"; exonnum "1"; txlen "574";
8	sraer114_ss	exon	79924557	79924789	0.00598298772142741	-	.	gene_id "sraer114_gene_42416"; transcript_id "sraer114_gene_42416_tx_12"; exon_id "8_79924557_79924789_-"; exonnum "1"; txlen "1829";
8	sraer114_ss	exon	79924557	79924789	0.00598298772142741	-	.	gene_id "sraer114_gene_42416"; transcript_id "sraer114_gene_42416_tx_13"; exon_id "8_79924557_79924789_-"; exonnum "1"; txlen "2030";
8	sraer114_ss	exon	79924557	79924789	0.11949091437466	-	.	gene_id "sraer114_gene_42416"; transcript_id "sraer114_gene_42416_tx_6"; exon_id "8_79924557_79924789_-"; exonnum "1"; txlen "683";
8	ensembl	gene	79958714	79958820	0	-	.	gene_id "ENSRNOG00000075861"; gene_version "1"; gene_name "U6"; gene_source "ensembl"; gene_biotype "snRNA";
8	ensembl	transcript	79958714	79958820	0	-	.	gene_id "ENSRNOG00000075861"; gene_version "1"; transcript_id "ENSRNOT00000133333"; transcript_version "1"; gene_name "U6"; gene_source "ensembl"; gene_biotype "snRNA"; transcript_name "U6.71-201"; transcript_source "ensembl"; transcript_biotype "snRNA"; tag "Ensembl_canonical";
8	ensembl	exon	79958714	79958820	0	-	.	gene_id "ENSRNOG00000075861"; gene_version "1"; transcript_id "ENSRNOT00000133333"; transcript_version "1"; exon_number "1"; gene_name "U6"; gene_source "ensembl"; gene_biotype "snRNA"; transcript_name "U6.71-201"; transcript_source "ensembl"; transcript_biotype "snRNA"; exon_id "ENSRNOE00000773463"; exon_version "1"; tag "Ensembl_canonical";
8	ensembl	three_prime_utr	79968465	79968681	0	-	.	gene_id "ENSRNOG00000063216"; gene_version "2"; transcript_id "ENSRNOT00000100541"; transcript_version "2"; gene_name "Ccnb2"; gene_source "ensembl"; gene_biotype "protein_coding"; transcript_name "Ccnb2-201"; transcript_source "ensembl"; transcript_biotype "protein_coding"; tag "Ensembl_canonical";
8	ensembl	exon	79968465	79968792	0	-	.	gene_id "ENSRNOG00000063216"; gene_version "2"; transcript_id "ENSRNOT00000100541"; transcript_version "2"; exon_number "9"; gene_name "Ccnb2"; gene_source "ensembl"; gene_biotype "protein_coding"; transcript_name "Ccnb2-201"; transcript_source "ensembl"; transcript_biotype "protein_coding"; exon_id "ENSRNOE00000644739"; exon_version "2"; tag "Ensembl_canonical";
8	ENSEMBL114_rn	exon	79968465	79968792	709.183201408108	-	.	gene_id "ENSRNOG00000063216"; transcript_id "ENSRNOG00000063216_tx_1"; exon_id "8_79968465_79968792_-"; exonnum "9"; txlen "1506";
8	ensembl	gene	79968465	79981682	0	-	.	gene_id "ENSRNOG00000063216"; gene_version "2"; gene_name "Ccnb2"; gene_source "ensembl"; gene_biotype "protein_coding";
8	ensembl	transcript	79968465	79981682	0	-	.	gene_id "ENSRNOG00000063216"; gene_version "2"; transcript_id "ENSRNOT00000100541"; transcript_version "2"; gene_name "Ccnb2"; gene_source "ensembl"; gene_biotype "protein_coding"; transcript_name "Ccnb2-201"; transcript_source "ensembl"; transcript_biotype "protein_coding"; tag "Ensembl_canonical";
8	ensembl	stop_codon	79968682	79968684	0	-	0	gene_id "ENSRNOG00000063216"; gene_version "2"; transcript_id "ENSRNOT00000100541"; transcript_version "2"; exon_number "9"; gene_name "Ccnb2"; gene_source "ensembl"; gene_biotype "protein_coding"; transcript_name "Ccnb2-201"; transcript_source "ensembl"; transcript_biotype "protein_coding"; tag "Ensembl_canonical";
8	ensembl	CDS	79968685	79968792	0	-	0	gene_id "ENSRNOG00000063216"; gene_version "2"; transcript_id "ENSRNOT00000100541"; transcript_version "2"; exon_number "9"; gene_name "Ccnb2"; gene_source "ensembl"; gene_biotype "protein_coding"; transcript_name "Ccnb2-201"; transcript_source "ensembl"; transcript_biotype "protein_coding"; protein_id "ENSRNOP00000090642"; protein_version "2"; tag "Ensembl_canonical";
8	ensembl	exon	79969766	79969876	0	-	.	gene_id "ENSRNOG00000063216"; gene_version "2"; transcript_id "ENSRNOT00000100541"; transcript_version "2"; exon_number "8"; gene_name "Ccnb2"; gene_source "ensembl"; gene_biotype "protein_coding"; transcript_name "Ccnb2-201"; transcript_source "ensembl"; transcript_biotype "protein_coding"; exon_id "ENSRNOE00000654976"; exon_version "1"; tag "Ensembl_canonical";
8	ensembl	CDS	79969766	79969876	0	-	0	gene_id "ENSRNOG00000063216"; gene_version "2"; transcript_id "ENSRNOT00000100541"; transcript_version "2"; exon_number "8"; gene_name "Ccnb2"; gene_source "ensembl"; gene_biotype "protein_coding"; transcript_name "Ccnb2-201"; transcript_source "ensembl"; transcript_biotype "protein_coding"; protein_id "ENSRNOP00000090642"; protein_version "2"; tag "Ensembl_canonical";
8	ENSEMBL114_rn	exon	79969766	79969876	709.183201408108	-	.	gene_id "ENSRNOG00000063216"; transcript_id "ENSRNOG00000063216_tx_1"; exon_id "8_79969766_79969876_-"; exonnum "8"; txlen "1506";
8	ensembl	exon	79970890	79971030	0	-	.	gene_id "ENSRNOG00000063216"; gene_version "2"; transcript_id "ENSRNOT00000100541"; transcript_version "2"; exon_number "7"; gene_name "Ccnb2"; gene_source "ensembl"; gene_biotype "protein_coding"; transcript_name "Ccnb2-201"; transcript_source "ensembl"; transcript_biotype "protein_coding"; exon_id "ENSRNOE00000588845"; exon_version "1"; tag "Ensembl_canonical";
8	ensembl	CDS	79970890	79971030	0	-	0	gene_id "ENSRNOG00000063216"; gene_version "2"; transcript_id "ENSRNOT00000100541"; transcript_version "2"; exon_number "7"; gene_name "Ccnb2"; gene_source "ensembl"; gene_biotype "protein_coding"; transcript_name "Ccnb2-201"; transcript_source "ensembl"; transcript_biotype "protein_coding"; protein_id "ENSRNOP00000090642"; protein_version "2"; tag "Ensembl_canonical";
8	ENSEMBL114_rn	exon	79970890	79971030	709.183201408108	-	.	gene_id "ENSRNOG00000063216"; transcript_id "ENSRNOG00000063216_tx_1"; exon_id "8_79970890_79971030_-"; exonnum "7"; txlen "1506";
8	ensembl	exon	79971555	79971791	0	-	.	gene_id "ENSRNOG00000063216"; gene_version "2"; transcript_id "ENSRNOT00000100541"; transcript_version "2"; exon_number "6"; gene_name "Ccnb2"; gene_source "ensembl"; gene_biotype "protein_coding"; transcript_name "Ccnb2-201"; transcript_source "ensembl"; transcript_biotype "protein_coding"; exon_id "ENSRNOE00000613688"; exon_version "1"; tag "Ensembl_canonical";
8	ensembl	CDS	79971555	79971791	0	-	0	gene_id "ENSRNOG00000063216"; gene_version "2"; transcript_id "ENSRNOT00000100541"; transcript_version "2"; exon_number "6"; gene_name "Ccnb2"; gene_source "ensembl"; gene_biotype "protein_coding"; transcript_name "Ccnb2-201"; transcript_source "ensembl"; transcript_biotype "protein_coding"; protein_id "ENSRNOP00000090642"; protein_version "2"; tag "Ensembl_canonical";
8	ENSEMBL114_rn	exon	79971555	79971791	709.183201408108	-	.	gene_id "ENSRNOG00000063216"; transcript_id "ENSRNOG00000063216_tx_1"; exon_id "8_79971555_79971791_-"; exonnum "6"; txlen "1506";
8	sraer114_mid	exon	79973634	79973792	709.183201408108	-	.	gene_id "ENSRNOG00000063216"; transcript_id "ENSRNOG00000063216_tx_1"; exon_id "8_79973634_79973792_-"; exonnum "5"; txlen "1506";
8	ensembl	exon	79973634	79973795	0	-	.	gene_id "ENSRNOG00000063216"; gene_version "2"; transcript_id "ENSRNOT00000100541"; transcript_version "2"; exon_number "5"; gene_name "Ccnb2"; gene_source "ensembl"; gene_biotype "protein_coding"; transcript_name "Ccnb2-201"; transcript_source "ensembl"; transcript_biotype "protein_coding"; exon_id "ENSRNOE00000586136"; exon_version "2"; tag "Ensembl_canonical";
8	ensembl	CDS	79973634	79973795	0	-	0	gene_id "ENSRNOG00000063216"; gene_version "2"; transcript_id "ENSRNOT00000100541"; transcript_version "2"; exon_number "5"; gene_name "Ccnb2"; gene_source "ensembl"; gene_biotype "protein_coding"; transcript_name "Ccnb2-201"; transcript_source "ensembl"; transcript_biotype "protein_coding"; protein_id "ENSRNOP00000090642"; protein_version "2"; tag "Ensembl_canonical";
8	ensembl	exon	79973878	79974048	0	-	.	gene_id "ENSRNOG00000063216"; gene_version "2"; transcript_id "ENSRNOT00000100541"; transcript_version "2"; exon_number "4"; gene_name "Ccnb2"; gene_source "ensembl"; gene_biotype "protein_coding"; transcript_name "Ccnb2-201"; transcript_source "ensembl"; transcript_biotype "protein_coding"; exon_id "ENSRNOE00000638670"; exon_version "1"; tag "Ensembl_canonical";
8	ensembl	CDS	79973878	79974048	0	-	0	gene_id "ENSRNOG00000063216"; gene_version "2"; transcript_id "ENSRNOT00000100541"; transcript_version "2"; exon_number "4"; gene_name "Ccnb2"; gene_source "ensembl"; gene_biotype "protein_coding"; transcript_name "Ccnb2-201"; transcript_source "ensembl"; transcript_biotype "protein_coding"; protein_id "ENSRNOP00000090642"; protein_version "2"; tag "Ensembl_canonical";
8	ENSEMBL114_rn	exon	79973878	79974048	709.183201408108	-	.	gene_id "ENSRNOG00000063216"; transcript_id "ENSRNOG00000063216_tx_1"; exon_id "8_79973878_79974048_-"; exonnum "4"; txlen "1506";
8	ensembl	exon	79979249	79979362	0	-	.	gene_id "ENSRNOG00000063216"; gene_version "2"; transcript_id "ENSRNOT00000100541"; transcript_version "2"; exon_number "3"; gene_name "Ccnb2"; gene_source "ensembl"; gene_biotype "protein_coding"; transcript_name "Ccnb2-201"; transcript_source "ensembl"; transcript_biotype "protein_coding"; exon_id "ENSRNOE00000636629"; exon_version "1"; tag "Ensembl_canonical";
8	ensembl	CDS	79979249	79979362	0	-	0	gene_id "ENSRNOG00000063216"; gene_version "2"; transcript_id "ENSRNOT00000100541"; transcript_version "2"; exon_number "3"; gene_name "Ccnb2"; gene_source "ensembl"; gene_biotype "protein_coding"; transcript_name "Ccnb2-201"; transcript_source "ensembl"; transcript_biotype "protein_coding"; protein_id "ENSRNOP00000090642"; protein_version "2"; tag "Ensembl_canonical";
8	ENSEMBL114_rn	exon	79979249	79979362	709.183201408108	-	.	gene_id "ENSRNOG00000063216"; transcript_id "ENSRNOG00000063216_tx_1"; exon_id "8_79979249_79979362_-"; exonnum "3"; txlen "1506";
8	ensembl	exon	79979440	79979568	0	-	.	gene_id "ENSRNOG00000063216"; gene_version "2"; transcript_id "ENSRNOT00000100541"; transcript_version "2"; exon_number "2"; gene_name "Ccnb2"; gene_source "ensembl"; gene_biotype "protein_coding"; transcript_name "Ccnb2-201"; transcript_source "ensembl"; transcript_biotype "protein_coding"; exon_id "ENSRNOE00000643788"; exon_version "1"; tag "Ensembl_canonical";
8	ensembl	CDS	79979440	79979568	0	-	0	gene_id "ENSRNOG00000063216"; gene_version "2"; transcript_id "ENSRNOT00000100541"; transcript_version "2"; exon_number "2"; gene_name "Ccnb2"; gene_source "ensembl"; gene_biotype "protein_coding"; transcript_name "Ccnb2-201"; transcript_source "ensembl"; transcript_biotype "protein_coding"; protein_id "ENSRNOP00000090642"; protein_version "2"; tag "Ensembl_canonical";
8	ENSEMBL114_rn	exon	79979440	79979568	709.183201408108	-	.	gene_id "ENSRNOG00000063216"; transcript_id "ENSRNOG00000063216_tx_1"; exon_id "8_79979440_79979568_-"; exonnum "2"; txlen "1506";
8	ensembl	CDS	79981567	79981590	0	-	0	gene_id "ENSRNOG00000063216"; gene_version "2"; transcript_id "ENSRNOT00000100541"; transcript_version "2"; exon_number "1"; gene_name "Ccnb2"; gene_source "ensembl"; gene_biotype "protein_coding"; transcript_name "Ccnb2-201"; transcript_source "ensembl"; transcript_biotype "protein_coding"; protein_id "ENSRNOP00000090642"; protein_version "2"; tag "Ensembl_canonical";
8	ensembl	exon	79981567	79981682	0	-	.	gene_id "ENSRNOG00000063216"; gene_version "2"; transcript_id "ENSRNOT00000100541"; transcript_version "2"; exon_number "1"; gene_name "Ccnb2"; gene_source "ensembl"; gene_biotype "protein_coding"; transcript_name "Ccnb2-201"; transcript_source "ensembl"; transcript_biotype "protein_coding"; exon_id "ENSRNOE00000583832"; exon_version "2"; tag "Ensembl_canonical";
8	ENSEMBL114_rn	exon	79981567	79981682	709.183201408108	-	.	gene_id "ENSRNOG00000063216"; transcript_id "ENSRNOG00000063216_tx_1"; exon_id "8_79981567_79981682_-"; exonnum "1"; txlen "1506";
8	ensembl	start_codon	79981588	79981590	0	-	0	gene_id "ENSRNOG00000063216"; gene_version "2"; transcript_id "ENSRNOT00000100541"; transcript_version "2"; exon_number "1"; gene_name "Ccnb2"; gene_source "ensembl"; gene_biotype "protein_coding"; transcript_name "Ccnb2-201"; transcript_source "ensembl"; transcript_biotype "protein_coding"; tag "Ensembl_canonical";
8	ensembl	five_prime_utr	79981591	79981682	0	-	.	gene_id "ENSRNOG00000063216"; gene_version "2"; transcript_id "ENSRNOT00000100541"; transcript_version "2"; gene_name "Ccnb2"; gene_source "ensembl"; gene_biotype "protein_coding"; transcript_name "Ccnb2-201"; transcript_source "ensembl"; transcript_biotype "protein_coding"; tag "Ensembl_canonical";
8	ensembl	three_prime_utr	79984837	79986379	0	-	.	gene_id "ENSRNOG00000060750"; gene_version "3"; transcript_id "ENSRNOT00000164250"; transcript_version "1"; gene_name "Rnf111"; gene_source "ensembl"; gene_biotype "protein_coding"; transcript_name "Rnf111-202"; transcript_source "ensembl"; transcript_biotype "protein_coding"; tag "Ensembl_canonical";
8	ensembl	three_prime_utr	79984837	79986379	0	-	.	gene_id "ENSRNOG00000060750"; gene_version "3"; transcript_id "ENSRNOT00000084313"; transcript_version "3"; gene_name "Rnf111"; gene_source "ensembl"; gene_biotype "protein_coding"; transcript_name "Rnf111-201"; transcript_source "ensembl"; transcript_biotype "protein_coding";
8	ensembl	exon	79984837	79986497	0	-	.	gene_id "ENSRNOG00000060750"; gene_version "3"; transcript_id "ENSRNOT00000164250"; transcript_version "1"; exon_number "14"; gene_name "Rnf111"; gene_source "ensembl"; gene_biotype "protein_coding"; transcript_name "Rnf111-202"; transcript_source "ensembl"; transcript_biotype "protein_coding"; exon_id "ENSRNOE00000533112"; exon_version "1"; tag "Ensembl_canonical";
8	ensembl	exon	79984837	79986497	0	-	.	gene_id "ENSRNOG00000060750"; gene_version "3"; transcript_id "ENSRNOT00000084313"; transcript_version "3"; exon_number "14"; gene_name "Rnf111"; gene_source "ensembl"; gene_biotype "protein_coding"; transcript_name "Rnf111-201"; transcript_source "ensembl"; transcript_biotype "protein_coding"; exon_id "ENSRNOE00000533112"; exon_version "1";
8	ENSEMBL114_rn	exon	79984837	79986497	138.220236194517	-	.	gene_id "ENSRNOG00000060750"; transcript_id "ENSRNOG00000060750_tx_2"; exon_id "8_79984837_79986497_-"; exonnum "15"; txlen "4892";
8	ENSEMBL114_rn	exon	79984837	79986497	0.0357274894415998	-	.	gene_id "ENSRNOG00000060750"; transcript_id "ENSRNOG00000060750_tx_4"; exon_id "8_79984837_79986497_-"; exonnum "17"; txlen "5069";
8	ensembl	transcript	79984837	80060669	0	-	.	gene_id "ENSRNOG00000060750"; gene_version "3"; transcript_id "ENSRNOT00000164250"; transcript_version "1"; gene_name "Rnf111"; gene_source "ensembl"; gene_biotype "protein_coding"; transcript_name "Rnf111-202"; transcript_source "ensembl"; transcript_biotype "protein_coding"; tag "Ensembl_canonical";
8	ensembl	gene	79984837	80060984	0	-	.	gene_id "ENSRNOG00000060750"; gene_version "3"; gene_name "Rnf111"; gene_source "ensembl"; gene_biotype "protein_coding";
8	ensembl	transcript	79984837	80060984	0	-	.	gene_id "ENSRNOG00000060750"; gene_version "3"; transcript_id "ENSRNOT00000084313"; transcript_version "3"; gene_name "Rnf111"; gene_source "ensembl"; gene_biotype "protein_coding"; transcript_name "Rnf111-201"; transcript_source "ensembl"; transcript_biotype "protein_coding";
8	ensembl	stop_codon	79986380	79986382	0	-	0	gene_id "ENSRNOG00000060750"; gene_version "3"; transcript_id "ENSRNOT00000164250"; transcript_version "1"; exon_number "14"; gene_name "Rnf111"; gene_source "ensembl"; gene_biotype "protein_coding"; transcript_name "Rnf111-202"; transcript_source "ensembl"; transcript_biotype "protein_coding"; tag "Ensembl_canonical";
8	ensembl	stop_codon	79986380	79986382	0	-	0	gene_id "ENSRNOG00000060750"; gene_version "3"; transcript_id "ENSRNOT00000084313"; transcript_version "3"; exon_number "14"; gene_name "Rnf111"; gene_source "ensembl"; gene_biotype "protein_coding"; transcript_name "Rnf111-201"; transcript_source "ensembl"; transcript_biotype "protein_coding";
8	ensembl	CDS	79986383	79986497	0	-	1	gene_id "ENSRNOG00000060750"; gene_version "3"; transcript_id "ENSRNOT00000164250"; transcript_version "1"; exon_number "14"; gene_name "Rnf111"; gene_source "ensembl"; gene_biotype "protein_coding"; transcript_name "Rnf111-202"; transcript_source "ensembl"; transcript_biotype "protein_coding"; protein_id "ENSRNOP00000104173"; protein_version "1"; tag "Ensembl_canonical";
8	ensembl	CDS	79986383	79986497	0	-	1	gene_id "ENSRNOG00000060750"; gene_version "3"; transcript_id "ENSRNOT00000084313"; transcript_version "3"; exon_number "14"; gene_name "Rnf111"; gene_source "ensembl"; gene_biotype "protein_coding"; transcript_name "Rnf111-201"; transcript_source "ensembl"; transcript_biotype "protein_coding"; protein_id "ENSRNOP00000069810"; protein_version "3";
8	ensembl	exon	79988578	79988681	0	-	.	gene_id "ENSRNOG00000060750"; gene_version "3"; transcript_id "ENSRNOT00000164250"; transcript_version "1"; exon_number "13"; gene_name "Rnf111"; gene_source "ensembl"; gene_biotype "protein_coding"; transcript_name "Rnf111-202"; transcript_source "ensembl"; transcript_biotype "protein_coding"; exon_id "ENSRNOE00000555079"; exon_version "1"; tag "Ensembl_canonical";
8	ensembl	CDS	79988578	79988681	0	-	0	gene_id "ENSRNOG00000060750"; gene_version "3"; transcript_id "ENSRNOT00000164250"; transcript_version "1"; exon_number "13"; gene_name "Rnf111"; gene_source "ensembl"; gene_biotype "protein_coding"; transcript_name "Rnf111-202"; transcript_source "ensembl"; transcript_biotype "protein_coding"; protein_id "ENSRNOP00000104173"; protein_version "1"; tag "Ensembl_canonical";
8	ensembl	exon	79988578	79988705	0	-	.	gene_id "ENSRNOG00000060750"; gene_version "3"; transcript_id "ENSRNOT00000084313"; transcript_version "3"; exon_number "13"; gene_name "Rnf111"; gene_source "ensembl"; gene_biotype "protein_coding"; transcript_name "Rnf111-201"; transcript_source "ensembl"; transcript_biotype "protein_coding"; exon_id "ENSRNOE00000778919"; exon_version "1";
8	ensembl	CDS	79988578	79988705	0	-	0	gene_id "ENSRNOG00000060750"; gene_version "3"; transcript_id "ENSRNOT00000084313"; transcript_version "3"; exon_number "13"; gene_name "Rnf111"; gene_source "ensembl"; gene_biotype "protein_coding"; transcript_name "Rnf111-201"; transcript_source "ensembl"; transcript_biotype "protein_coding"; protein_id "ENSRNOP00000069810"; protein_version "3";
8	ENSEMBL114_rn	exon	79988578	79988705	138.220236194517	-	.	gene_id "ENSRNOG00000060750"; transcript_id "ENSRNOG00000060750_tx_2"; exon_id "8_79988578_79988705_-"; exonnum "14"; txlen "4892";
8	ENSEMBL114_rn	exon	79988578	79988705	0.0357274894415998	-	.	gene_id "ENSRNOG00000060750"; transcript_id "ENSRNOG00000060750_tx_4"; exon_id "8_79988578_79988705_-"; exonnum "16"; txlen "5069";
8	ensembl	exon	79989874	79989969	0	-	.	gene_id "ENSRNOG00000060750"; gene_version "3"; transcript_id "ENSRNOT00000164250"; transcript_version "1"; exon_number "12"; gene_name "Rnf111"; gene_source "ensembl"; gene_biotype "protein_coding"; transcript_name "Rnf111-202"; transcript_source "ensembl"; transcript_biotype "protein_coding"; exon_id "ENSRNOE00000561713"; exon_version "1"; tag "Ensembl_canonical";
8	ensembl	CDS	79989874	79989969	0	-	0	gene_id "ENSRNOG00000060750"; gene_version "3"; transcript_id "ENSRNOT00000164250"; transcript_version "1"; exon_number "12"; gene_name "Rnf111"; gene_source "ensembl"; gene_biotype "protein_coding"; transcript_name "Rnf111-202"; transcript_source "ensembl"; transcript_biotype "protein_coding"; protein_id "ENSRNOP00000104173"; protein_version "1"; tag "Ensembl_canonical";
8	ensembl	exon	79989874	79989969	0	-	.	gene_id "ENSRNOG00000060750"; gene_version "3"; transcript_id "ENSRNOT00000084313"; transcript_version "3"; exon_number "12"; gene_name "Rnf111"; gene_source "ensembl"; gene_biotype "protein_coding"; transcript_name "Rnf111-201"; transcript_source "ensembl"; transcript_biotype "protein_coding"; exon_id "ENSRNOE00000561713"; exon_version "1";
8	ensembl	CDS	79989874	79989969	0	-	0	gene_id "ENSRNOG00000060750"; gene_version "3"; transcript_id "ENSRNOT00000084313"; transcript_version "3"; exon_number "12"; gene_name "Rnf111"; gene_source "ensembl"; gene_biotype "protein_coding"; transcript_name "Rnf111-201"; transcript_source "ensembl"; transcript_biotype "protein_coding"; protein_id "ENSRNOP00000069810"; protein_version "3";
8	ENSEMBL114_rn	exon	79989874	79989969	138.220236194517	-	.	gene_id "ENSRNOG00000060750"; transcript_id "ENSRNOG00000060750_tx_2"; exon_id "8_79989874_79989969_-"; exonnum "13"; txlen "4892";
8	ENSEMBL114_rn	exon	79989874	79989969	0.0357274894415998	-	.	gene_id "ENSRNOG00000060750"; transcript_id "ENSRNOG00000060750_tx_4"; exon_id "8_79989874_79989969_-"; exonnum "15"; txlen "5069";
8	ensembl	exon	79990793	79990885	0	-	.	gene_id "ENSRNOG00000060750"; gene_version "3"; transcript_id "ENSRNOT00000164250"; transcript_version "1"; exon_number "11"; gene_name "Rnf111"; gene_source "ensembl"; gene_biotype "protein_coding"; transcript_name "Rnf111-202"; transcript_source "ensembl"; transcript_biotype "protein_coding"; exon_id "ENSRNOE00000560138"; exon_version "1"; tag "Ensembl_canonical";
8	ensembl	CDS	79990793	79990885	0	-	0	gene_id "ENSRNOG00000060750"; gene_version "3"; transcript_id "ENSRNOT00000164250"; transcript_version "1"; exon_number "11"; gene_name "Rnf111"; gene_source "ensembl"; gene_biotype "protein_coding"; transcript_name "Rnf111-202"; transcript_source "ensembl"; transcript_biotype "protein_coding"; protein_id "ENSRNOP00000104173"; protein_version "1"; tag "Ensembl_canonical";
8	ensembl	exon	79990793	79990885	0	-	.	gene_id "ENSRNOG00000060750"; gene_version "3"; transcript_id "ENSRNOT00000084313"; transcript_version "3"; exon_number "11"; gene_name "Rnf111"; gene_source "ensembl"; gene_biotype "protein_coding"; transcript_name "Rnf111-201"; transcript_source "ensembl"; transcript_biotype "protein_coding"; exon_id "ENSRNOE00000560138"; exon_version "1";
8	ensembl	CDS	79990793	79990885	0	-	0	gene_id "ENSRNOG00000060750"; gene_version "3"; transcript_id "ENSRNOT00000084313"; transcript_version "3"; exon_number "11"; gene_name "Rnf111"; gene_source "ensembl"; gene_biotype "protein_coding"; transcript_name "Rnf111-201"; transcript_source "ensembl"; transcript_biotype "protein_coding"; protein_id "ENSRNOP00000069810"; protein_version "3";
8	ENSEMBL114_rn	exon	79990793	79990885	138.220236194517	-	.	gene_id "ENSRNOG00000060750"; transcript_id "ENSRNOG00000060750_tx_2"; exon_id "8_79990793_79990885_-"; exonnum "12"; txlen "4892";
8	ENSEMBL114_rn	exon	79990793	79990885	0.0357274894415998	-	.	gene_id "ENSRNOG00000060750"; transcript_id "ENSRNOG00000060750_tx_4"; exon_id "8_79990793_79990885_-"; exonnum "14"; txlen "5069";
8	ensembl	exon	79994895	79995021	0	-	.	gene_id "ENSRNOG00000060750"; gene_version "3"; transcript_id "ENSRNOT00000164250"; transcript_version "1"; exon_number "10"; gene_name "Rnf111"; gene_source "ensembl"; gene_biotype "protein_coding"; transcript_name "Rnf111-202"; transcript_source "ensembl"; transcript_biotype "protein_coding"; exon_id "ENSRNOE00000569079"; exon_version "1"; tag "Ensembl_canonical";
8	ensembl	CDS	79994895	79995021	0	-	1	gene_id "ENSRNOG00000060750"; gene_version "3"; transcript_id "ENSRNOT00000164250"; transcript_version "1"; exon_number "10"; gene_name "Rnf111"; gene_source "ensembl"; gene_biotype "protein_coding"; transcript_name "Rnf111-202"; transcript_source "ensembl"; transcript_biotype "protein_coding"; protein_id "ENSRNOP00000104173"; protein_version "1"; tag "Ensembl_canonical";
8	ensembl	exon	79994895	79995021	0	-	.	gene_id "ENSRNOG00000060750"; gene_version "3"; transcript_id "ENSRNOT00000084313"; transcript_version "3"; exon_number "10"; gene_name "Rnf111"; gene_source "ensembl"; gene_biotype "protein_coding"; transcript_name "Rnf111-201"; transcript_source "ensembl"; transcript_biotype "protein_coding"; exon_id "ENSRNOE00000569079"; exon_version "1";
8	ensembl	CDS	79994895	79995021	0	-	1	gene_id "ENSRNOG00000060750"; gene_version "3"; transcript_id "ENSRNOT00000084313"; transcript_version "3"; exon_number "10"; gene_name "Rnf111"; gene_source "ensembl"; gene_biotype "protein_coding"; transcript_name "Rnf111-201"; transcript_source "ensembl"; transcript_biotype "protein_coding"; protein_id "ENSRNOP00000069810"; protein_version "3";
8	ENSEMBL114_rn	exon	79994895	79995021	138.220236194517	-	.	gene_id "ENSRNOG00000060750"; transcript_id "ENSRNOG00000060750_tx_2"; exon_id "8_79994895_79995021_-"; exonnum "11"; txlen "4892";
8	ENSEMBL114_rn	exon	79994895	79995021	0.0357274894415998	-	.	gene_id "ENSRNOG00000060750"; transcript_id "ENSRNOG00000060750_tx_4"; exon_id "8_79994895_79995021_-"; exonnum "13"; txlen "5069";
8	ensembl	exon	79996259	79996384	0	-	.	gene_id "ENSRNOG00000060750"; gene_version "3"; transcript_id "ENSRNOT00000164250"; transcript_version "1"; exon_number "9"; gene_name "Rnf111"; gene_source "ensembl"; gene_biotype "protein_coding"; transcript_name "Rnf111-202"; transcript_source "ensembl"; transcript_biotype "protein_coding"; exon_id "ENSRNOE00000555274"; exon_version "1"; tag "Ensembl_canonical";
8	ensembl	CDS	79996259	79996384	0	-	1	gene_id "ENSRNOG00000060750"; gene_version "3"; transcript_id "ENSRNOT00000164250"; transcript_version "1"; exon_number "9"; gene_name "Rnf111"; gene_source "ensembl"; gene_biotype "protein_coding"; transcript_name "Rnf111-202"; transcript_source "ensembl"; transcript_biotype "protein_coding"; protein_id "ENSRNOP00000104173"; protein_version "1"; tag "Ensembl_canonical";
8	ensembl	exon	79996259	79996384	0	-	.	gene_id "ENSRNOG00000060750"; gene_version "3"; transcript_id "ENSRNOT00000084313"; transcript_version "3"; exon_number "9"; gene_name "Rnf111"; gene_source "ensembl"; gene_biotype "protein_coding"; transcript_name "Rnf111-201"; transcript_source "ensembl"; transcript_biotype "protein_coding"; exon_id "ENSRNOE00000555274"; exon_version "1";
8	ensembl	CDS	79996259	79996384	0	-	1	gene_id "ENSRNOG00000060750"; gene_version "3"; transcript_id "ENSRNOT00000084313"; transcript_version "3"; exon_number "9"; gene_name "Rnf111"; gene_source "ensembl"; gene_biotype "protein_coding"; transcript_name "Rnf111-201"; transcript_source "ensembl"; transcript_biotype "protein_coding"; protein_id "ENSRNOP00000069810"; protein_version "3";
8	ENSEMBL114_rn	exon	79996259	79996384	138.220236194517	-	.	gene_id "ENSRNOG00000060750"; transcript_id "ENSRNOG00000060750_tx_2"; exon_id "8_79996259_79996384_-"; exonnum "10"; txlen "4892";
8	ENSEMBL114_rn	exon	79996259	79996384	0.0357274894415998	-	.	gene_id "ENSRNOG00000060750"; transcript_id "ENSRNOG00000060750_tx_4"; exon_id "8_79996259_79996384_-"; exonnum "12"; txlen "5069";
8	ensembl	exon	79997330	79997678	0	-	.	gene_id "ENSRNOG00000060750"; gene_version "3"; transcript_id "ENSRNOT00000164250"; transcript_version "1"; exon_number "8"; gene_name "Rnf111"; gene_source "ensembl"; gene_biotype "protein_coding"; transcript_name "Rnf111-202"; transcript_source "ensembl"; transcript_biotype "protein_coding"; exon_id "ENSRNOE00000568136"; exon_version "1"; tag "Ensembl_canonical";
8	ensembl	CDS	79997330	79997678	0	-	2	gene_id "ENSRNOG00000060750"; gene_version "3"; transcript_id "ENSRNOT00000164250"; transcript_version "1"; exon_number "8"; gene_name "Rnf111"; gene_source "ensembl"; gene_biotype "protein_coding"; transcript_name "Rnf111-202"; transcript_source "ensembl"; transcript_biotype "protein_coding"; protein_id "ENSRNOP00000104173"; protein_version "1"; tag "Ensembl_canonical";
8	ensembl	exon	79997330	79997678	0	-	.	gene_id "ENSRNOG00000060750"; gene_version "3"; transcript_id "ENSRNOT00000084313"; transcript_version "3"; exon_number "8"; gene_name "Rnf111"; gene_source "ensembl"; gene_biotype "protein_coding"; transcript_name "Rnf111-201"; transcript_source "ensembl"; transcript_biotype "protein_coding"; exon_id "ENSRNOE00000568136"; exon_version "1";
8	ensembl	CDS	79997330	79997678	0	-	2	gene_id "ENSRNOG00000060750"; gene_version "3"; transcript_id "ENSRNOT00000084313"; transcript_version "3"; exon_number "8"; gene_name "Rnf111"; gene_source "ensembl"; gene_biotype "protein_coding"; transcript_name "Rnf111-201"; transcript_source "ensembl"; transcript_biotype "protein_coding"; protein_id "ENSRNOP00000069810"; protein_version "3";
8	ENSEMBL114_rn	exon	79997330	79997678	138.220236194517	-	.	gene_id "ENSRNOG00000060750"; transcript_id "ENSRNOG00000060750_tx_2"; exon_id "8_79997330_79997678_-"; exonnum "9"; txlen "4892";
8	ENSEMBL114_rn	exon	79997330	79997678	0.0357274894415998	-	.	gene_id "ENSRNOG00000060750"; transcript_id "ENSRNOG00000060750_tx_4"; exon_id "8_79997330_79997678_-"; exonnum "11"; txlen "5069";
8	ensembl	exon	80002696	80002951	0	-	.	gene_id "ENSRNOG00000060750"; gene_version "3"; transcript_id "ENSRNOT00000164250"; transcript_version "1"; exon_number "7"; gene_name "Rnf111"; gene_source "ensembl"; gene_biotype "protein_coding"; transcript_name "Rnf111-202"; transcript_source "ensembl"; transcript_biotype "protein_coding"; exon_id "ENSRNOE00000546927"; exon_version "1"; tag "Ensembl_canonical";
8	ensembl	CDS	80002696	80002951	0	-	0	gene_id "ENSRNOG00000060750"; gene_version "3"; transcript_id "ENSRNOT00000164250"; transcript_version "1"; exon_number "7"; gene_name "Rnf111"; gene_source "ensembl"; gene_biotype "protein_coding"; transcript_name "Rnf111-202"; transcript_source "ensembl"; transcript_biotype "protein_coding"; protein_id "ENSRNOP00000104173"; protein_version "1"; tag "Ensembl_canonical";
8	ensembl	exon	80002696	80002951	0	-	.	gene_id "ENSRNOG00000060750"; gene_version "3"; transcript_id "ENSRNOT00000084313"; transcript_version "3"; exon_number "7"; gene_name "Rnf111"; gene_source "ensembl"; gene_biotype "protein_coding"; transcript_name "Rnf111-201"; transcript_source "ensembl"; transcript_biotype "protein_coding"; exon_id "ENSRNOE00000546927"; exon_version "1";
8	ensembl	CDS	80002696	80002951	0	-	0	gene_id "ENSRNOG00000060750"; gene_version "3"; transcript_id "ENSRNOT00000084313"; transcript_version "3"; exon_number "7"; gene_name "Rnf111"; gene_source "ensembl"; gene_biotype "protein_coding"; transcript_name "Rnf111-201"; transcript_source "ensembl"; transcript_biotype "protein_coding"; protein_id "ENSRNOP00000069810"; protein_version "3";
8	ENSEMBL114_rn	exon	80002696	80002951	138.220236194517	-	.	gene_id "ENSRNOG00000060750"; transcript_id "ENSRNOG00000060750_tx_2"; exon_id "8_80002696_80002951_-"; exonnum "8"; txlen "4892";
8	ENSEMBL114_rn	exon	80002696	80002951	0.0357274894415998	-	.	gene_id "ENSRNOG00000060750"; transcript_id "ENSRNOG00000060750_tx_4"; exon_id "8_80002696_80002951_-"; exonnum "10"; txlen "5069";
8	ensembl	exon	80006619	80006935	0	-	.	gene_id "ENSRNOG00000060750"; gene_version "3"; transcript_id "ENSRNOT00000164250"; transcript_version "1"; exon_number "6"; gene_name "Rnf111"; gene_source "ensembl"; gene_biotype "protein_coding"; transcript_name "Rnf111-202"; transcript_source "ensembl"; transcript_biotype "protein_coding"; exon_id "ENSRNOE00000574893"; exon_version "1"; tag "Ensembl_canonical";
8	ensembl	CDS	80006619	80006935	0	-	2	gene_id "ENSRNOG00000060750"; gene_version "3"; transcript_id "ENSRNOT00000164250"; transcript_version "1"; exon_number "6"; gene_name "Rnf111"; gene_source "ensembl"; gene_biotype "protein_coding"; transcript_name "Rnf111-202"; transcript_source "ensembl"; transcript_biotype "protein_coding"; protein_id "ENSRNOP00000104173"; protein_version "1"; tag "Ensembl_canonical";
8	ensembl	exon	80006619	80006935	0	-	.	gene_id "ENSRNOG00000060750"; gene_version "3"; transcript_id "ENSRNOT00000084313"; transcript_version "3"; exon_number "6"; gene_name "Rnf111"; gene_source "ensembl"; gene_biotype "protein_coding"; transcript_name "Rnf111-201"; transcript_source "ensembl"; transcript_biotype "protein_coding"; exon_id "ENSRNOE00000574893"; exon_version "1";
8	ensembl	CDS	80006619	80006935	0	-	2	gene_id "ENSRNOG00000060750"; gene_version "3"; transcript_id "ENSRNOT00000084313"; transcript_version "3"; exon_number "6"; gene_name "Rnf111"; gene_source "ensembl"; gene_biotype "protein_coding"; transcript_name "Rnf111-201"; transcript_source "ensembl"; transcript_biotype "protein_coding"; protein_id "ENSRNOP00000069810"; protein_version "3";
8	ENSEMBL114_rn	exon	80006619	80006935	138.220236194517	-	.	gene_id "ENSRNOG00000060750"; transcript_id "ENSRNOG00000060750_tx_2"; exon_id "8_80006619_80006935_-"; exonnum "7"; txlen "4892";
8	ENSEMBL114_rn	exon	80006619	80006935	0.0357274894415998	-	.	gene_id "ENSRNOG00000060750"; transcript_id "ENSRNOG00000060750_tx_4"; exon_id "8_80006619_80006935_-"; exonnum "9"; txlen "5069";
8	ensembl	exon	80011210	80011404	0	-	.	gene_id "ENSRNOG00000060750"; gene_version "3"; transcript_id "ENSRNOT00000164250"; transcript_version "1"; exon_number "5"; gene_name "Rnf111"; gene_source "ensembl"; gene_biotype "protein_coding"; transcript_name "Rnf111-202"; transcript_source "ensembl"; transcript_biotype "protein_coding"; exon_id "ENSRNOE00000559643"; exon_version "1"; tag "Ensembl_canonical";
8	ensembl	CDS	80011210	80011404	0	-	2	gene_id "ENSRNOG00000060750"; gene_version "3"; transcript_id "ENSRNOT00000164250"; transcript_version "1"; exon_number "5"; gene_name "Rnf111"; gene_source "ensembl"; gene_biotype "protein_coding"; transcript_name "Rnf111-202"; transcript_source "ensembl"; transcript_biotype "protein_coding"; protein_id "ENSRNOP00000104173"; protein_version "1"; tag "Ensembl_canonical";
8	ensembl	exon	80011210	80011404	0	-	.	gene_id "ENSRNOG00000060750"; gene_version "3"; transcript_id "ENSRNOT00000084313"; transcript_version "3"; exon_number "5"; gene_name "Rnf111"; gene_source "ensembl"; gene_biotype "protein_coding"; transcript_name "Rnf111-201"; transcript_source "ensembl"; transcript_biotype "protein_coding"; exon_id "ENSRNOE00000559643"; exon_version "1";
8	ensembl	CDS	80011210	80011404	0	-	2	gene_id "ENSRNOG00000060750"; gene_version "3"; transcript_id "ENSRNOT00000084313"; transcript_version "3"; exon_number "5"; gene_name "Rnf111"; gene_source "ensembl"; gene_biotype "protein_coding"; transcript_name "Rnf111-201"; transcript_source "ensembl"; transcript_biotype "protein_coding"; protein_id "ENSRNOP00000069810"; protein_version "3";
8	ENSEMBL114_rn	exon	80011210	80011404	138.220236194517	-	.	gene_id "ENSRNOG00000060750"; transcript_id "ENSRNOG00000060750_tx_2"; exon_id "8_80011210_80011404_-"; exonnum "6"; txlen "4892";
8	ENSEMBL114_rn	exon	80011210	80011404	0.0357274894415998	-	.	gene_id "ENSRNOG00000060750"; transcript_id "ENSRNOG00000060750_tx_4"; exon_id "8_80011210_80011404_-"; exonnum "8"; txlen "5069";
8	ensembl	exon	80012409	80012572	0	-	.	gene_id "ENSRNOG00000060750"; gene_version "3"; transcript_id "ENSRNOT00000164250"; transcript_version "1"; exon_number "4"; gene_name "Rnf111"; gene_source "ensembl"; gene_biotype "protein_coding"; transcript_name "Rnf111-202"; transcript_source "ensembl"; transcript_biotype "protein_coding"; exon_id "ENSRNOE00000533409"; exon_version "1"; tag "Ensembl_canonical";
```
